## Supplementary File 1. Zonkey (Schubert et al. 2017) report for donkey specimen Ancient1. for "No genetic evidence yet for hinnies at Mazongshan (400-160 BCE), northwestern China": incl_ts.frq.strat (part 67 of 303)

```
   4   chr4_60245676     HPrz    A    T      0.5      1        2 
   4   chr4_60245676     ZBoe    A    T        0      0        2 
   4   chr4_60245676     ZGre    A    T        0      0        2 
   4   chr4_60245676     ZHar    A    T        0      0        2 
   4   chr4_60245676   Sample    A    T        0      0        2 
   4   chr4_60246991     AAsi    C    T        0      0        2 
   4   chr4_60246991     AKia    C    T        0      0        2 
   4   chr4_60246991     AOna    C    T        0      0        2 
   4   chr4_60246991     ASom    C    T        0      0        2 
   4   chr4_60246991     HCab    C    T        1      2        2 
   4   chr4_60246991     HPrz    C    T        1      2        2 
   4   chr4_60246991     ZBoe    C    T        0      0        2 
   4   chr4_60246991     ZGre    C    T        0      0        2 
   4   chr4_60246991     ZHar    C    T        0      0        2 
   4   chr4_60246991   Sample    C    T        0      0        2 
   4   chr4_60260202     AAsi    C    G        0      0        2 
   4   chr4_60260202     AKia    C    G        0      0        2 
   4   chr4_60260202     AOna    C    G        0      0        2 
   4   chr4_60260202     ASom    C    G        0      0        2 
   4   chr4_60260202     HCab    C    G      0.5      1        2 
   4   chr4_60260202     HPrz    C    G      0.5      1        2 
   4   chr4_60260202     ZBoe    C    G        0      0        2 
   4   chr4_60260202     ZGre    C    G        0      0        2 
   4   chr4_60260202     ZHar    C    G        0      0        2 
   4   chr4_60260202   Sample    C    G        0      0        2 
   4   chr4_60265968     AAsi    T    C        0      0        2 
   4   chr4_60265968     AKia    T    C        0      0        2 
   4   chr4_60265968     AOna    T    C        0      0        2 
   4   chr4_60265968     ASom    T    C        0      0        2 
   4   chr4_60265968     HCab    T    C        1      2        2 
   4   chr4_60265968     HPrz    T    C        1      2        2 
   4   chr4_60265968     ZBoe    T    C        0      0        2 
   4   chr4_60265968     ZGre    T    C        0      0        2 
   4   chr4_60265968     ZHar    T    C        0      0        2 
   4   chr4_60265968   Sample    T    C        0      0        2 
   4   chr4_60268247     AAsi    A    G        0      0        2 
   4   chr4_60268247     AKia    A    G        1      2        2 
   4   chr4_60268247     AOna    A    G        1      2        2 
   4   chr4_60268247     ASom    A    G        0      0        2 
   4   chr4_60268247     HCab    A    G        0      0        2 
   4   chr4_60268247     HPrz    A    G        0      0        2 
   4   chr4_60268247     ZBoe    A    G        0      0        2 
   4   chr4_60268247     ZGre    A    G        0      0        2 
   4   chr4_60268247     ZHar    A    G        0      0        2 
   4   chr4_60268247   Sample    A    G        0      0        2 
   4   chr4_60268568     AAsi    A    G        0      0        2 
   4   chr4_60268568     AKia    A    G        0      0        2 
   4   chr4_60268568     AOna    A    G        0      0        2 
   4   chr4_60268568     ASom    A    G        0      0        2 
   4   chr4_60268568     HCab    A    G      0.5      1        2 
   4   chr4_60268568     HPrz    A    G        0      0        2 
   4   chr4_60268568     ZBoe    A    G        0      0        2 
   4   chr4_60268568     ZGre    A    G        0      0        2 
   4   chr4_60268568     ZHar    A    G        0      0        2 
   4   chr4_60268568   Sample    A    G        0      0        2 
   4   chr4_60277753     AAsi    A    G        0      0        2 
   4   chr4_60277753     AKia    A    G        0      0        2 
   4   chr4_60277753     AOna    A    G        0      0        2 
   4   chr4_60277753     ASom    A    G        0      0        2 
   4   chr4_60277753     HCab    A    G        0      0        2 
   4   chr4_60277753     HPrz    A    G        0      0        2 
   4   chr4_60277753     ZBoe    A    G      0.5      1        2 
   4   chr4_60277753     ZGre    A    G        0      0        2 
   4   chr4_60277753     ZHar    A    G        0      0        2 
   4   chr4_60277753   Sample    A    G        0      0        2 
   4   chr4_60278830     AAsi    T    C        1      2        2 
   4   chr4_60278830     AKia    T    C        0      0        2 
   4   chr4_60278830     AOna    T    C        0      0        2 
   4   chr4_60278830     ASom    T    C        1      2        2 
   4   chr4_60278830     HCab    T    C        0      0        2 
   4   chr4_60278830     HPrz    T    C        0      0        2 
   4   chr4_60278830     ZBoe    T    C        0      0        2 
   4   chr4_60278830     ZGre    T    C        0      0        2 
   4   chr4_60278830     ZHar    T    C        0      0        2 
   4   chr4_60278830   Sample    T    C        1      2        2 
   4   chr4_60278955     AAsi    G    A        0      0        2 
   4   chr4_60278955     AKia    G    A        0      0        2 
   4   chr4_60278955     AOna    G    A        0      0        2 
   4   chr4_60278955     ASom    G    A        0      0        2 
   4   chr4_60278955     HCab    G    A        0      0        2 
   4   chr4_60278955     HPrz    G    A        0      0        2 
   4   chr4_60278955     ZBoe    G    A        0      0        2 
   4   chr4_60278955     ZGre    G    A        0      0        2 
   4   chr4_60278955     ZHar    G    A      0.5      1        2 
   4   chr4_60278955   Sample    G    A        0      0        2 
   4   chr4_60279331     AAsi    G    A        0      0        2 
   4   chr4_60279331     AKia    G    A        0      0        2 
   4   chr4_60279331     AOna    G    A        0      0        2 
   4   chr4_60279331     ASom    G    A        0      0        2 
   4   chr4_60279331     HCab    G    A        0      0        2 
   4   chr4_60279331     HPrz    G    A        0      0        2 
   4   chr4_60279331     ZBoe    G    A        0      0        2 
   4   chr4_60279331     ZGre    G    A      0.5      1        2 
   4   chr4_60279331     ZHar    G    A        0      0        2 
   4   chr4_60279331   Sample    G    A        0      0        2 
   4   chr4_60282415     AAsi    G    T        0      0        2 
   4   chr4_60282415     AKia    G    T        0      0        2 
   4   chr4_60282415     AOna    G    T        0      0        2 
   4   chr4_60282415     ASom    G    T        0      0        2 
   4   chr4_60282415     HCab    G    T        1      2        2 
   4   chr4_60282415     HPrz    G    T        1      2        2 
   4   chr4_60282415     ZBoe    G    T        0      0        2 
   4   chr4_60282415     ZGre    G    T        0      0        2 
   4   chr4_60282415     ZHar    G    T        0      0        2 
   4   chr4_60282415   Sample    G    T        0      0        2 
   4   chr4_60282718     AAsi    T    C        0      0        2 
   4   chr4_60282718     AKia    T    C        0      0        2 
   4   chr4_60282718     AOna    T    C      0.5      1        2 
   4   chr4_60282718     ASom    T    C        0      0        2 
   4   chr4_60282718     HCab    T    C        0      0        2 
   4   chr4_60282718     HPrz    T    C        0      0        2 
   4   chr4_60282718     ZBoe    T    C        0      0        2 
   4   chr4_60282718     ZGre    T    C        0      0        2 
   4   chr4_60282718     ZHar    T    C        0      0        2 
   4   chr4_60282718   Sample    T    C        0      0        2 
   4   chr4_60283197     AAsi    T    C        0      0        2 
   4   chr4_60283197     AKia    T    C        0      0        2 
   4   chr4_60283197     AOna    T    C        0      0        2 
   4   chr4_60283197     ASom    T    C        0      0        2 
   4   chr4_60283197     HCab    T    C        1      2        2 
   4   chr4_60283197     HPrz    T    C        1      2        2 
   4   chr4_60283197     ZBoe    T    C        0      0        2 
   4   chr4_60283197     ZGre    T    C        0      0        2 
   4   chr4_60283197     ZHar    T    C        0      0        2 
   4   chr4_60283197   Sample    T    C        0      0        2 
   4   chr4_60286243     AAsi    A    G        0      0        2 
   4   chr4_60286243     AKia    A    G        0      0        2 
   4   chr4_60286243     AOna    A    G        0      0        2 
   4   chr4_60286243     ASom    A    G        0      0        2 
   4   chr4_60286243     HCab    A    G        0      0        2 
   4   chr4_60286243     HPrz    A    G      0.5      1        2 
   4   chr4_60286243     ZBoe    A    G        0      0        2 
   4   chr4_60286243     ZGre    A    G        0      0        2 
   4   chr4_60286243     ZHar    A    G        0      0        2 
   4   chr4_60286243   Sample    A    G        0      0        2 
   4   chr4_60291215     AAsi    G    A        0      0        2 
   4   chr4_60291215     AKia    G    A        0      0        2 
   4   chr4_60291215     AOna    G    A        0      0        2 
   4   chr4_60291215     ASom    G    A        0      0        2 
   4   chr4_60291215     HCab    G    A        0      0        2 
   4   chr4_60291215     HPrz    G    A        0      0        2 
   4   chr4_60291215     ZBoe    G    A      0.5      1        2 
   4   chr4_60291215     ZGre    G    A        0      0        2 
   4   chr4_60291215     ZHar    G    A        0      0        2 
   4   chr4_60291215   Sample    G    A        0      0        2 
   4   chr4_60295829     AAsi    A    G        0      0        2 
   4   chr4_60295829     AKia    A    G        0      0        2 
   4   chr4_60295829     AOna    A    G        0      0        2 
   4   chr4_60295829     ASom    A    G        0      0        2 
   4   chr4_60295829     HCab    A    G      0.5      1        2 
   4   chr4_60295829     HPrz    A    G        1      2        2 
   4   chr4_60295829     ZBoe    A    G        0      0        2 
   4   chr4_60295829     ZGre    A    G        0      0        2 
   4   chr4_60295829     ZHar    A    G        0      0        2 
   4   chr4_60295829   Sample    A    G        0      0        2 
   4   chr4_60296988     AAsi    G    A        0      0        2 
   4   chr4_60296988     AKia    G    A        0      0        2 
   4   chr4_60296988     AOna    G    A        0      0        2 
   4   chr4_60296988     ASom    G    A        0      0        2 
   4   chr4_60296988     HCab    G    A        0      0        2 
   4   chr4_60296988     HPrz    G    A        0      0        2 
   4   chr4_60296988     ZBoe    G    A      0.5      1        2 
   4   chr4_60296988     ZGre    G    A        0      0        2 
   4   chr4_60296988     ZHar    G    A        0      0        2 
   4   chr4_60296988   Sample    G    A        0      0        2 
   4   chr4_60298187     AAsi    A    C        0      0        2 
   4   chr4_60298187     AKia    A    C        0      0        2 
   4   chr4_60298187     AOna    A    C        0      0        2 
   4   chr4_60298187     ASom    A    C        0      0        2 
   4   chr4_60298187     HCab    A    C      0.5      1        2 
   4   chr4_60298187     HPrz    A    C        1      2        2 
   4   chr4_60298187     ZBoe    A    C        0      0        2 
   4   chr4_60298187     ZGre    A    C        0      0        2 
   4   chr4_60298187     ZHar    A    C        0      0        2 
   4   chr4_60298187   Sample    A    C        0      0        2 
   4   chr4_60303821     AAsi    G    A      0.5      1        2 
   4   chr4_60303821     AKia    G    A        0      0        2 
   4   chr4_60303821     AOna    G    A        0      0        2 
   4   chr4_60303821     ASom    G    A        0      0        2 
   4   chr4_60303821     HCab    G    A        0      0        2 
   4   chr4_60303821     HPrz    G    A        0      0        2 
   4   chr4_60303821     ZBoe    G    A        0      0        2 
   4   chr4_60303821     ZGre    G    A        0      0        2 
   4   chr4_60303821     ZHar    G    A        0      0        2 
   4   chr4_60303821   Sample    G    A        0      0        2 
   4   chr4_60307806     AAsi    C    G        0      0        2 
   4   chr4_60307806     AKia    C    G        0      0        2 
   4   chr4_60307806     AOna    C    G        0      0        2 
   4   chr4_60307806     ASom    C    G        0      0        2 
   4   chr4_60307806     HCab    C    G        1      2        2 
   4   chr4_60307806     HPrz    C    G        1      2        2 
   4   chr4_60307806     ZBoe    C    G        0      0        2 
   4   chr4_60307806     ZGre    C    G        0      0        2 
   4   chr4_60307806     ZHar    C    G        0      0        2 
   4   chr4_60307806   Sample    C    G        0      0        2 
   4   chr4_60310229     AAsi    C    T        0      0        2 
   4   chr4_60310229     AKia    C    T        1      2        2 
   4   chr4_60310229     AOna    C    T        1      2        2 
   4   chr4_60310229     ASom    C    T        0      0        2 
   4   chr4_60310229     HCab    C    T        1      2        2 
   4   chr4_60310229     HPrz    C    T        1      2        2 
   4   chr4_60310229     ZBoe    C    T        0      0        2 
   4   chr4_60310229     ZGre    C    T        0      0        2 
   4   chr4_60310229     ZHar    C    T        0      0        2 
   4   chr4_60310229   Sample    C    T        0      0        2 
   4   chr4_60310278     AAsi    A    G        0      0        2 
   4   chr4_60310278     AKia    A    G        1      2        2 
   4   chr4_60310278     AOna    A    G      0.5      1        2 
   4   chr4_60310278     ASom    A    G        0      0        2 
   4   chr4_60310278     HCab    A    G        0      0        2 
   4   chr4_60310278     HPrz    A    G        0      0        2 
   4   chr4_60310278     ZBoe    A    G        0      0        2 
   4   chr4_60310278     ZGre    A    G        0      0        2 
   4   chr4_60310278     ZHar    A    G        0      0        2 
   4   chr4_60310278   Sample    A    G        0      0        2 
   4   chr4_60312118     AAsi    G    C        0      0        2 
   4   chr4_60312118     AKia    G    C        1      2        2 
   4   chr4_60312118     AOna    G    C        1      2        2 
   4   chr4_60312118     ASom    G    C        0      0        2 
   4   chr4_60312118     HCab    G    C        1      2        2 
   4   chr4_60312118     HPrz    G    C        1      2        2 
   4   chr4_60312118     ZBoe    G    C        0      0        2 
   4   chr4_60312118     ZGre    G    C        0      0        2 
   4   chr4_60312118     ZHar    G    C        0      0        2 
   4   chr4_60312118   Sample    G    C        0      0        2 
   4   chr4_60321697     AAsi    G    C        0      0        2 
   4   chr4_60321697     AKia    G    C        0      0        2 
   4   chr4_60321697     AOna    G    C        0      0        2 
   4   chr4_60321697     ASom    G    C        0      0        2 
   4   chr4_60321697     HCab    G    C        1      2        2 
   4   chr4_60321697     HPrz    G    C        1      2        2 
   4   chr4_60321697     ZBoe    G    C        0      0        2 
   4   chr4_60321697     ZGre    G    C        0      0        2 
   4   chr4_60321697     ZHar    G    C        0      0        2 
   4   chr4_60321697   Sample    G    C        0      0        2 
   4   chr4_60325511     AAsi    G    T        0      0        2 
   4   chr4_60325511     AKia    G    T        0      0        2 
   4   chr4_60325511     AOna    G    T        0      0        2 
   4   chr4_60325511     ASom    G    T        0      0        2 
   4   chr4_60325511     HCab    G    T        0      0        2 
   4   chr4_60325511     HPrz    G    T      0.5      1        2 
   4   chr4_60325511     ZBoe    G    T        0      0        2 
   4   chr4_60325511     ZGre    G    T        0      0        2 
   4   chr4_60325511     ZHar    G    T        0      0        2 
   4   chr4_60325511   Sample    G    T        0      0        2 
   4   chr4_60327260     AAsi    C    T        0      0        2 
   4   chr4_60327260     AKia    C    T        0      0        2 
   4   chr4_60327260     AOna    C    T        0      0        2 
   4   chr4_60327260     ASom    C    T        0      0        2 
   4   chr4_60327260     HCab    C    T        0      0        2 
   4   chr4_60327260     HPrz    C    T        0      0        2 
   4   chr4_60327260     ZBoe    C    T        1      2        2 
   4   chr4_60327260     ZGre    C    T        1      2        2 
   4   chr4_60327260     ZHar    C    T        1      2        2 
   4   chr4_60327260   Sample    C    T        0      0        2 
   4   chr4_60332828     AAsi    T    C        0      0        2 
   4   chr4_60332828     AKia    T    C        0      0        2 
   4   chr4_60332828     AOna    T    C        0      0        2 
   4   chr4_60332828     ASom    T    C        0      0        2 
   4   chr4_60332828     HCab    T    C      0.5      1        2 
   4   chr4_60332828     HPrz    T    C        0      0        2 
   4   chr4_60332828     ZBoe    T    C        0      0        2 
   4   chr4_60332828     ZGre    T    C        0      0        2 
   4   chr4_60332828     ZHar    T    C        0      0        2 
   4   chr4_60332828   Sample    T    C        0      0        2 
   4   chr4_60332853     AAsi    A    G        0      0        2 
   4   chr4_60332853     AKia    A    G        0      0        2 
   4   chr4_60332853     AOna    A    G      0.5      1        2 
   4   chr4_60332853     ASom    A    G        0      0        2 
   4   chr4_60332853     HCab    A    G        0      0        2 
   4   chr4_60332853     HPrz    A    G        0      0        2 
   4   chr4_60332853     ZBoe    A    G        0      0        2 
   4   chr4_60332853     ZGre    A    G        0      0        2 
   4   chr4_60332853     ZHar    A    G        0      0        2 
   4   chr4_60332853   Sample    A    G        0      0        2 
   4   chr4_60338102     AAsi    C    T        0      0        2 
   4   chr4_60338102     AKia    C    T        0      0        2 
   4   chr4_60338102     AOna    C    T        0      0        2 
   4   chr4_60338102     ASom    C    T      0.5      1        2 
   4   chr4_60338102     HCab    C    T        0      0        2 
   4   chr4_60338102     HPrz    C    T        0      0        2 
   4   chr4_60338102     ZBoe    C    T        0      0        2 
   4   chr4_60338102     ZGre    C    T        0      0        2 
   4   chr4_60338102     ZHar    C    T        0      0        2 
   4   chr4_60338102   Sample    C    T        0      0        2 
   4   chr4_60342647     AAsi    G    C        0      0        2 
   4   chr4_60342647     AKia    G    C        0      0        2 
   4   chr4_60342647     AOna    G    C        1      2        2 
   4   chr4_60342647     ASom    G    C        0      0        2 
   4   chr4_60342647     HCab    G    C        0      0        2 
   4   chr4_60342647     HPrz    G    C        0      0        2 
   4   chr4_60342647     ZBoe    G    C        0      0        2 
   4   chr4_60342647     ZGre    G    C        0      0        2 
   4   chr4_60342647     ZHar    G    C        0      0        2 
   4   chr4_60342647   Sample    G    C        0      0        2 
   4   chr4_60350086     AAsi    C    T        0      0        2 
   4   chr4_60350086     AKia    C    T        1      2        2 
   4   chr4_60350086     AOna    C    T        0      0        2 
   4   chr4_60350086     ASom    C    T        0      0        2 
   4   chr4_60350086     HCab    C    T        0      0        2 
   4   chr4_60350086     HPrz    C    T        0      0        2 
   4   chr4_60350086     ZBoe    C    T        0      0        2 
   4   chr4_60350086     ZGre    C    T        0      0        2 
   4   chr4_60350086     ZHar    C    T        0      0        2 
   4   chr4_60350086   Sample    C    T        0      0        2 
   4   chr4_60356431     AAsi    T    G        0      0        2 
   4   chr4_60356431     AKia    T    G        0      0        2 
   4   chr4_60356431     AOna    T    G        0      0        2 
   4   chr4_60356431     ASom    T    G        0      0        2 
   4   chr4_60356431     HCab    T    G      0.5      1        2 
   4   chr4_60356431     HPrz    T    G        0      0        2 
   4   chr4_60356431     ZBoe    T    G        0      0        2 
   4   chr4_60356431     ZGre    T    G        0      0        2 
   4   chr4_60356431     ZHar    T    G        0      0        2 
   4   chr4_60356431   Sample    T    G        0      0        2 
   4   chr4_60356595     AAsi    T    C        0      0        2 
   4   chr4_60356595     AKia    T    C        0      0        2 
   4   chr4_60356595     AOna    T    C        0      0        2 
   4   chr4_60356595     ASom    T    C        0      0        2 
   4   chr4_60356595     HCab    T    C        0      0        2 
   4   chr4_60356595     HPrz    T    C        0      0        2 
   4   chr4_60356595     ZBoe    T    C        0      0        2 
   4   chr4_60356595     ZGre    T    C        1      2        2 
   4   chr4_60356595     ZHar    T    C        0      0        2 
   4   chr4_60356595   Sample    T    C        0      0        2 
   4   chr4_60357891     AAsi    C    T        0      0        2 
   4   chr4_60357891     AKia    C    T        1      2        2 
   4   chr4_60357891     AOna    C    T        0      0        2 
   4   chr4_60357891     ASom    C    T        0      0        2 
   4   chr4_60357891     HCab    C    T        0      0        2 
   4   chr4_60357891     HPrz    C    T        0      0        2 
   4   chr4_60357891     ZBoe    C    T        0      0        2 
   4   chr4_60357891     ZGre    C    T        0      0        2 
   4   chr4_60357891     ZHar    C    T        0      0        2 
   4   chr4_60357891   Sample    C    T        0      0        2 
   4   chr4_60367589     AAsi    A    G        0      0        2 
   4   chr4_60367589     AKia    A    G        1      2        2 
   4   chr4_60367589     AOna    A    G      0.5      1        2 
   4   chr4_60367589     ASom    A    G        0      0        2 
   4   chr4_60367589     HCab    A    G        1      2        2 
   4   chr4_60367589     HPrz    A    G        1      2        2 
   4   chr4_60367589     ZBoe    A    G        0      0        2 
   4   chr4_60367589     ZGre    A    G        0      0        2 
   4   chr4_60367589     ZHar    A    G        0      0        2 
   4   chr4_60367589   Sample    A    G        0      0        2 
   4   chr4_60375062     AAsi    G    C        0      0        2 
   4   chr4_60375062     AKia    G    C        0      0        2 
   4   chr4_60375062     AOna    G    C        0      0        2 
   4   chr4_60375062     ASom    G    C        0      0        2 
   4   chr4_60375062     HCab    G    C        0      0        2 
   4   chr4_60375062     HPrz    G    C        0      0        2 
   4   chr4_60375062     ZBoe    G    C        0      0        2 
   4   chr4_60375062     ZGre    G    C        1      2        2 
   4   chr4_60375062     ZHar    G    C        0      0        2 
   4   chr4_60375062   Sample    G    C        0      0        2 
   4   chr4_60376863     AAsi    A    C        0      0        2 
   4   chr4_60376863     AKia    A    C      0.5      1        2 
   4   chr4_60376863     AOna    A    C      0.5      1        2 
   4   chr4_60376863     ASom    A    C        0      0        2 
   4   chr4_60376863     HCab    A    C        0      0        2 
   4   chr4_60376863     HPrz    A    C        0      0        2 
   4   chr4_60376863     ZBoe    A    C        0      0        2 
   4   chr4_60376863     ZGre    A    C        0      0        2 
   4   chr4_60376863     ZHar    A    C        0      0        2 
   4   chr4_60376863   Sample    A    C        0      0        2 
   4   chr4_60395952     AAsi    C    T        0      0        2 
   4   chr4_60395952     AKia    C    T        0      0        2 
   4   chr4_60395952     AOna    C    T        0      0        2 
   4   chr4_60395952     ASom    C    T      0.5      1        2 
   4   chr4_60395952     HCab    C    T        0      0        2 
   4   chr4_60395952     HPrz    C    T        0      0        2 
   4   chr4_60395952     ZBoe    C    T        0      0        2 
   4   chr4_60395952     ZGre    C    T        0      0        2 
   4   chr4_60395952     ZHar    C    T        0      0        2 
   4   chr4_60395952   Sample    C    T        0      0        2 
   4   chr4_60402699     AAsi    A    T        0      0        2 
   4   chr4_60402699     AKia    A    T        0      0        2 
   4   chr4_60402699     AOna    A    T        0      0        2 
   4   chr4_60402699     ASom    A    T        0      0        2 
   4   chr4_60402699     HCab    A    T        1      2        2 
   4   chr4_60402699     HPrz    A    T        1      2        2 
   4   chr4_60402699     ZBoe    A    T        0      0        2 
   4   chr4_60402699     ZGre    A    T        0      0        2 
   4   chr4_60402699     ZHar    A    T        0      0        2 
   4   chr4_60402699   Sample    A    T        0      0        2 
   4   chr4_60403295     AAsi    C    T        0      0        2 
   4   chr4_60403295     AKia    C    T        0      0        2 
   4   chr4_60403295     AOna    C    T        0      0        2 
   4   chr4_60403295     ASom    C    T        0      0        2 
   4   chr4_60403295     HCab    C    T        1      2        2 
   4   chr4_60403295     HPrz    C    T        1      2        2 
   4   chr4_60403295     ZBoe    C    T        0      0        2 
   4   chr4_60403295     ZGre    C    T        0      0        2 
   4   chr4_60403295     ZHar    C    T        0      0        2 
   4   chr4_60403295   Sample    C    T        0      0        2 
   4   chr4_60409503     AAsi    G    C        0      0        2 
   4   chr4_60409503     AKia    G    C        0      0        2 
   4   chr4_60409503     AOna    G    C        0      0        2 
   4   chr4_60409503     ASom    G    C        0      0        2 
   4   chr4_60409503     HCab    G    C        1      2        2 
   4   chr4_60409503     HPrz    G    C        1      2        2 
   4   chr4_60409503     ZBoe    G    C        0      0        2 
   4   chr4_60409503     ZGre    G    C        0      0        2 
   4   chr4_60409503     ZHar    G    C        0      0        2 
   4   chr4_60409503   Sample    G    C        0      0        2 
   4   chr4_60414006     AAsi    T    C        0      0        2 
   4   chr4_60414006     AKia    T    C        0      0        2 
   4   chr4_60414006     AOna    T    C        0      0        2 
   4   chr4_60414006     ASom    T    C        0      0        2 
   4   chr4_60414006     HCab    T    C      0.5      1        2 
   4   chr4_60414006     HPrz    T    C        0      0        2 
   4   chr4_60414006     ZBoe    T    C        0      0        2 
   4   chr4_60414006     ZGre    T    C        0      0        2 
   4   chr4_60414006     ZHar    T    C        0      0        2 
   4   chr4_60414006   Sample    T    C        0      0        2 
   4   chr4_60415609     AAsi    G    C        0      0        2 
   4   chr4_60415609     AKia    G    C        0      0        2 
   4   chr4_60415609     AOna    G    C        0      0        2 
   4   chr4_60415609     ASom    G    C        0      0        2 
   4   chr4_60415609     HCab    G    C        0      0        2 
   4   chr4_60415609     HPrz    G    C        0      0        2 
   4   chr4_60415609     ZBoe    G    C        0      0        2 
   4   chr4_60415609     ZGre    G    C        0      0        2 
   4   chr4_60415609     ZHar    G    C        1      2        2 
   4   chr4_60415609   Sample    G    C        0      0        2 
   4   chr4_60423748     AAsi    T    G        0      0        2 
   4   chr4_60423748     AKia    T    G        0      0        2 
   4   chr4_60423748     AOna    T    G        0      0        2 
   4   chr4_60423748     ASom    T    G        0      0        2 
   4   chr4_60423748     HCab    T    G        0      0        2 
   4   chr4_60423748     HPrz    T    G        0      0        2 
   4   chr4_60423748     ZBoe    T    G      0.5      1        2 
   4   chr4_60423748     ZGre    T    G        0      0        2 
   4   chr4_60423748     ZHar    T    G        0      0        2 
   4   chr4_60423748   Sample    T    G        0      0        2 
   4   chr4_60428721     AAsi    T    G        1      2        2 
   4   chr4_60428721     AKia    T    G        0      0        2 
   4   chr4_60428721     AOna    T    G        0      0        2 
   4   chr4_60428721     ASom    T    G        0      0        2 
   4   chr4_60428721     HCab    T    G        0      0        2 
   4   chr4_60428721     HPrz    T    G        0      0        2 
   4   chr4_60428721     ZBoe    T    G        0      0        2 
   4   chr4_60428721     ZGre    T    G        0      0        2 
   4   chr4_60428721     ZHar    T    G        0      0        2 
   4   chr4_60428721   Sample    T    G        0      0        2 
   4   chr4_60433133     AAsi    G    A        0      0        2 
   4   chr4_60433133     AKia    G    A        0      0        2 
   4   chr4_60433133     AOna    G    A        0      0        2 
   4   chr4_60433133     ASom    G    A        0      0        2 
   4   chr4_60433133     HCab    G    A      0.5      1        2 
   4   chr4_60433133     HPrz    G    A        0      0        2 
   4   chr4_60433133     ZBoe    G    A        0      0        2 
   4   chr4_60433133     ZGre    G    A        0      0        2 
   4   chr4_60433133     ZHar    G    A        0      0        2 
   4   chr4_60433133   Sample    G    A        0      0        2 
   4   chr4_60443561     AAsi    A    G        0      0        2 
   4   chr4_60443561     AKia    A    G        0      0        2 
   4   chr4_60443561     AOna    A    G        0      0        2 
   4   chr4_60443561     ASom    A    G        0      0        2 
   4   chr4_60443561     HCab    A    G        1      2        2 
   4   chr4_60443561     HPrz    A    G        1      2        2 
   4   chr4_60443561     ZBoe    A    G        0      0        2 
   4   chr4_60443561     ZGre    A    G        0      0        2 
   4   chr4_60443561     ZHar    A    G        0      0        2 
   4   chr4_60443561   Sample    A    G        0      0        2 
   4   chr4_60493797     AAsi    A    G        0      0        2 
   4   chr4_60493797     AKia    A    G        0      0        2 
   4   chr4_60493797     AOna    A    G        0      0        2 
   4   chr4_60493797     ASom    A    G        0      0        2 
   4   chr4_60493797     HCab    A    G        1      2        2 
   4   chr4_60493797     HPrz    A    G        1      2        2 
   4   chr4_60493797     ZBoe    A    G        0      0        2 
   4   chr4_60493797     ZGre    A    G        0      0        2 
   4   chr4_60493797     ZHar    A    G        0      0        2 
   4   chr4_60493797   Sample    A    G        0      0        2 
   4   chr4_60497482     AAsi    G    C        0      0        2 
   4   chr4_60497482     AKia    G    C        0      0        2 
   4   chr4_60497482     AOna    G    C        0      0        2 
   4   chr4_60497482     ASom    G    C        0      0        2 
   4   chr4_60497482     HCab    G    C        1      2        2 
   4   chr4_60497482     HPrz    G    C        1      2        2 
   4   chr4_60497482     ZBoe    G    C        0      0        2 
   4   chr4_60497482     ZGre    G    C        0      0        2 
   4   chr4_60497482     ZHar    G    C        0      0        2 
   4   chr4_60497482   Sample    G    C        0      0        2 
   4   chr4_60503250     AAsi    T    C        0      0        2 
   4   chr4_60503250     AKia    T    C        0      0        2 
   4   chr4_60503250     AOna    T    C        0      0        2 
   4   chr4_60503250     ASom    T    C        0      0        2 
   4   chr4_60503250     HCab    T    C        0      0        2 
   4   chr4_60503250     HPrz    T    C        0      0        2 
   4   chr4_60503250     ZBoe    T    C        1      2        2 
   4   chr4_60503250     ZGre    T    C        1      2        2 
   4   chr4_60503250     ZHar    T    C        0      0        2 
   4   chr4_60503250   Sample    T    C        0      0        2 
   4   chr4_60504566     AAsi    G    T        0      0        2 
   4   chr4_60504566     AKia    G    T        0      0        2 
   4   chr4_60504566     AOna    G    T        0      0        2 
   4   chr4_60504566     ASom    G    T        0      0        2 
   4   chr4_60504566     HCab    G    T        1      2        2 
   4   chr4_60504566     HPrz    G    T        1      2        2 
   4   chr4_60504566     ZBoe    G    T        0      0        2 
   4   chr4_60504566     ZGre    G    T        0      0        2 
   4   chr4_60504566     ZHar    G    T        0      0        2 
   4   chr4_60504566   Sample    G    T        0      0        2 
   4   chr4_60504892     AAsi    A    G        0      0        2 
   4   chr4_60504892     AKia    A    G        0      0        2 
   4   chr4_60504892     AOna    A    G        0      0        2 
   4   chr4_60504892     ASom    A    G        0      0        2 
   4   chr4_60504892     HCab    A    G        0      0        2 
   4   chr4_60504892     HPrz    A    G        0      0        2 
   4   chr4_60504892     ZBoe    A    G        0      0        2 
   4   chr4_60504892     ZGre    A    G        1      2        2 
   4   chr4_60504892     ZHar    A    G        0      0        2 
   4   chr4_60504892   Sample    A    G        1      2        2 
   4   chr4_60505137     AAsi    A    G        0      0        2 
   4   chr4_60505137     AKia    A    G        0      0        2 
   4   chr4_60505137     AOna    A    G        1      2        2 
   4   chr4_60505137     ASom    A    G        0      0        2 
   4   chr4_60505137     HCab    A    G        0      0        2 
   4   chr4_60505137     HPrz    A    G        0      0        2 
   4   chr4_60505137     ZBoe    A    G        0      0        2 
   4   chr4_60505137     ZGre    A    G        0      0        2 
   4   chr4_60505137     ZHar    A    G        0      0        2 
   4   chr4_60505137   Sample    A    G        0      0        2 
   4   chr4_60514290     AAsi    G    A        0      0        2 
   4   chr4_60514290     AKia    G    A        0      0        2 
   4   chr4_60514290     AOna    G    A        0      0        2 
   4   chr4_60514290     ASom    G    A        0      0        2 
   4   chr4_60514290     HCab    G    A        0      0        2 
   4   chr4_60514290     HPrz    G    A      0.5      1        2 
   4   chr4_60514290     ZBoe    G    A        0      0        2 
   4   chr4_60514290     ZGre    G    A        0      0        2 
   4   chr4_60514290     ZHar    G    A        0      0        2 
   4   chr4_60514290   Sample    G    A        0      0        2 
   4   chr4_60519121     AAsi    C    T        0      0        2 
   4   chr4_60519121     AKia    C    T        0      0        2 
   4   chr4_60519121     AOna    C    T        0      0        2 
   4   chr4_60519121     ASom    C    T        0      0        2 
   4   chr4_60519121     HCab    C    T        1      2        2 
   4   chr4_60519121     HPrz    C    T        1      2        2 
   4   chr4_60519121     ZBoe    C    T        0      0        2 
   4   chr4_60519121     ZGre    C    T        0      0        2 
   4   chr4_60519121     ZHar    C    T        0      0        2 
   4   chr4_60519121   Sample    C    T        0      0        2 
   4   chr4_60522374     AAsi    A    G        0      0        2 
   4   chr4_60522374     AKia    A    G        0      0        2 
   4   chr4_60522374     AOna    A    G        0      0        2 
   4   chr4_60522374     ASom    A    G        0      0        2 
   4   chr4_60522374     HCab    A    G        1      2        2 
   4   chr4_60522374     HPrz    A    G        1      2        2 
   4   chr4_60522374     ZBoe    A    G        0      0        2 
   4   chr4_60522374     ZGre    A    G        0      0        2 
   4   chr4_60522374     ZHar    A    G        0      0        2 
   4   chr4_60522374   Sample    A    G        0      0        2 
   4   chr4_60523351     AAsi    A    C        0      0        2 
   4   chr4_60523351     AKia    A    C        0      0        2 
   4   chr4_60523351     AOna    A    C        0      0        2 
   4   chr4_60523351     ASom    A    C        0      0        2 
   4   chr4_60523351     HCab    A    C        0      0        2 
   4   chr4_60523351     HPrz    A    C        0      0        2 
   4   chr4_60523351     ZBoe    A    C      0.5      1        2 
   4   chr4_60523351     ZGre    A    C        0      0        2 
   4   chr4_60523351     ZHar    A    C        0      0        2 
   4   chr4_60523351   Sample    A    C        0      0        2 
   4   chr4_60528251     AAsi    G    C        1      2        2 
   4   chr4_60528251     AKia    G    C        0      0        2 
   4   chr4_60528251     AOna    G    C        0      0        2 
   4   chr4_60528251     ASom    G    C        1      2        2 
   4   chr4_60528251     HCab    G    C        0      0        2 
   4   chr4_60528251     HPrz    G    C        0      0        2 
   4   chr4_60528251     ZBoe    G    C        0      0        2 
   4   chr4_60528251     ZGre    G    C        0      0        2 
   4   chr4_60528251     ZHar    G    C        0      0        2 
   4   chr4_60528251   Sample    G    C        1      2        2 
   4   chr4_60537511     AAsi    G    A        0      0        2 
   4   chr4_60537511     AKia    G    A        0      0        2 
   4   chr4_60537511     AOna    G    A        0      0        2 
   4   chr4_60537511     ASom    G    A        0      0        2 
   4   chr4_60537511     HCab    G    A        1      2        2 
   4   chr4_60537511     HPrz    G    A        1      2        2 
   4   chr4_60537511     ZBoe    G    A        0      0        2 
   4   chr4_60537511     ZGre    G    A        0      0        2 
   4   chr4_60537511     ZHar    G    A        0      0        2 
   4   chr4_60537511   Sample    G    A        0      0        2 
   4   chr4_60542122     AAsi    C    T        0      0        2 
   4   chr4_60542122     AKia    C    T        0      0        2 
   4   chr4_60542122     AOna    C    T        0      0        2 
   4   chr4_60542122     ASom    C    T        0      0        2 
   4   chr4_60542122     HCab    C    T        0      0        2 
   4   chr4_60542122     HPrz    C    T        0      0        2 
   4   chr4_60542122     ZBoe    C    T        0      0        2 
   4   chr4_60542122     ZGre    C    T      0.5      1        2 
   4   chr4_60542122     ZHar    C    T        0      0        2 
   4   chr4_60542122   Sample    C    T        0      0        2 
   4   chr4_60549230     AAsi    G    T        0      0        2 
   4   chr4_60549230     AKia    G    T        0      0        2 
   4   chr4_60549230     AOna    G    T        0      0        2 
   4   chr4_60549230     ASom    G    T        0      0        2 
   4   chr4_60549230     HCab    G    T        1      2        2 
   4   chr4_60549230     HPrz    G    T        1      2        2 
   4   chr4_60549230     ZBoe    G    T        0      0        2 
   4   chr4_60549230     ZGre    G    T        0      0        2 
   4   chr4_60549230     ZHar    G    T        0      0        2 
   4   chr4_60549230   Sample    G    T        0      0        2 
   4   chr4_60552927     AAsi    C    A        0      0        2 
   4   chr4_60552927     AKia    C    A        0      0        2 
   4   chr4_60552927     AOna    C    A      0.5      1        2 
   4   chr4_60552927     ASom    C    A        0      0        2 
   4   chr4_60552927     HCab    C    A        0      0        2 
   4   chr4_60552927     HPrz    C    A        0      0        2 
   4   chr4_60552927     ZBoe    C    A        0      0        2 
   4   chr4_60552927     ZGre    C    A        0      0        2 
   4   chr4_60552927     ZHar    C    A        0      0        2 
   4   chr4_60552927   Sample    C    A        0      0        2 
   4   chr4_60555530     AAsi    C    A        0      0        2 
   4   chr4_60555530     AKia    C    A        0      0        2 
   4   chr4_60555530     AOna    C    A        0      0        2 
   4   chr4_60555530     ASom    C    A        0      0        2 
   4   chr4_60555530     HCab    C    A        0      0        2 
   4   chr4_60555530     HPrz    C    A      0.5      1        2 
   4   chr4_60555530     ZBoe    C    A        0      0        2 
   4   chr4_60555530     ZGre    C    A        0      0        2 
   4   chr4_60555530     ZHar    C    A        0      0        2 
   4   chr4_60555530   Sample    C    A        0      0        2 
   4   chr4_60557465     AAsi    C    T        0      0        2 
   4   chr4_60557465     AKia    C    T        0      0        2 
   4   chr4_60557465     AOna    C    T        0      0        2 
   4   chr4_60557465     ASom    C    T        0      0        2 
   4   chr4_60557465     HCab    C    T      0.5      1        2 
   4   chr4_60557465     HPrz    C    T      0.5      1        2 
   4   chr4_60557465     ZBoe    C    T        0      0        2 
   4   chr4_60557465     ZGre    C    T        0      0        2 
   4   chr4_60557465     ZHar    C    T        0      0        2 
   4   chr4_60557465   Sample    C    T        0      0        2 
   4   chr4_60561467     AAsi    A    G        0      0        2 
   4   chr4_60561467     AKia    A    G        0      0        2 
   4   chr4_60561467     AOna    A    G        0      0        2 
   4   chr4_60561467     ASom    A    G        0      0        2 
   4   chr4_60561467     HCab    A    G        1      2        2 
   4   chr4_60561467     HPrz    A    G        1      2        2 
   4   chr4_60561467     ZBoe    A    G        0      0        2 
   4   chr4_60561467     ZGre    A    G        0      0        2 
   4   chr4_60561467     ZHar    A    G        1      2        2 
   4   chr4_60561467   Sample    A    G        0      0        2 
   4   chr4_60563405     AAsi    A    C        0      0        2 
   4   chr4_60563405     AKia    A    C        0      0        2 
   4   chr4_60563405     AOna    A    C      0.5      1        2 
   4   chr4_60563405     ASom    A    C        0      0        2 
   4   chr4_60563405     HCab    A    C        0      0        2 
   4   chr4_60563405     HPrz    A    C        0      0        2 
   4   chr4_60563405     ZBoe    A    C        0      0        2 
   4   chr4_60563405     ZGre    A    C        0      0        2 
   4   chr4_60563405     ZHar    A    C        0      0        2 
   4   chr4_60563405   Sample    A    C        0      0        2 
   4   chr4_60563991     AAsi    A    G        0      0        2 
   4   chr4_60563991     AKia    A    G        1      2        2 
   4   chr4_60563991     AOna    A    G        0      0        2 
   4   chr4_60563991     ASom    A    G        0      0        2 
   4   chr4_60563991     HCab    A    G        0      0        2 
   4   chr4_60563991     HPrz    A    G        0      0        2 
   4   chr4_60563991     ZBoe    A    G        0      0        2 
   4   chr4_60563991     ZGre    A    G        0      0        2 
   4   chr4_60563991     ZHar    A    G        0      0        2 
   4   chr4_60563991   Sample    A    G        0      0        2 
   4   chr4_60571692     AAsi    A    T        0      0        2 
   4   chr4_60571692     AKia    A    T        0      0        2 
   4   chr4_60571692     AOna    A    T        0      0        2 
   4   chr4_60571692     ASom    A    T        0      0        2 
   4   chr4_60571692     HCab    A    T        0      0        2 
   4   chr4_60571692     HPrz    A    T        0      0        2 
   4   chr4_60571692     ZBoe    A    T        0      0        2 
   4   chr4_60571692     ZGre    A    T        0      0        2 
   4   chr4_60571692     ZHar    A    T      0.5      1        2 
   4   chr4_60571692   Sample    A    T        0      0        2 
   4   chr4_60573056     AAsi    A    G        0      0        2 
   4   chr4_60573056     AKia    A    G        1      2        2 
   4   chr4_60573056     AOna    A    G        0      0        2 
   4   chr4_60573056     ASom    A    G        0      0        2 
   4   chr4_60573056     HCab    A    G        0      0        2 
   4   chr4_60573056     HPrz    A    G        0      0        2 
   4   chr4_60573056     ZBoe    A    G        0      0        2 
   4   chr4_60573056     ZGre    A    G        0      0        2 
   4   chr4_60573056     ZHar    A    G        0      0        2 
   4   chr4_60573056   Sample    A    G        0      0        2 
   4   chr4_60580476     AAsi    T    G        0      0        2 
   4   chr4_60580476     AKia    T    G        0      0        2 
   4   chr4_60580476     AOna    T    G        0      0        2 
   4   chr4_60580476     ASom    T    G        0      0        2 
   4   chr4_60580476     HCab    T    G        0      0        2 
   4   chr4_60580476     HPrz    T    G        0      0        2 
   4   chr4_60580476     ZBoe    T    G        0      0        2 
   4   chr4_60580476     ZGre    T    G        1      2        2 
   4   chr4_60580476     ZHar    T    G        0      0        2 
   4   chr4_60580476   Sample    T    G        0      0        2 
   4   chr4_60584579     AAsi    A    T        0      0        2 
   4   chr4_60584579     AKia    A    T        0      0        2 
   4   chr4_60584579     AOna    A    T        0      0        2 
   4   chr4_60584579     ASom    A    T        0      0        2 
   4   chr4_60584579     HCab    A    T        1      2        2 
   4   chr4_60584579     HPrz    A    T        1      2        2 
   4   chr4_60584579     ZBoe    A    T        0      0        2 
   4   chr4_60584579     ZGre    A    T        0      0        2 
   4   chr4_60584579     ZHar    A    T        0      0        2 
   4   chr4_60584579   Sample    A    T        0      0        2 
   4   chr4_60591359     AAsi    A    G        0      0        2 
   4   chr4_60591359     AKia    A    G        1      2        2 
   4   chr4_60591359     AOna    A    G      0.5      1        2 
   4   chr4_60591359     ASom    A    G        0      0        2 
   4   chr4_60591359     HCab    A    G        0      0        2 
   4   chr4_60591359     HPrz    A    G        0      0        2 
   4   chr4_60591359     ZBoe    A    G        0      0        2 
   4   chr4_60591359     ZGre    A    G        0      0        2 
   4   chr4_60591359     ZHar    A    G        0      0        2 
   4   chr4_60591359   Sample    A    G        0      0        2 
   4   chr4_60597418     AAsi    C    T        0      0        2 
   4   chr4_60597418     AKia    C    T        0      0        2 
   4   chr4_60597418     AOna    C    T        0      0        2 
   4   chr4_60597418     ASom    C    T        1      2        2 
   4   chr4_60597418     HCab    C    T        0      0        2 
   4   chr4_60597418     HPrz    C    T        0      0        2 
   4   chr4_60597418     ZBoe    C    T        0      0        2 
   4   chr4_60597418     ZGre    C    T        0      0        2 
   4   chr4_60597418     ZHar    C    T        0      0        2 
   4   chr4_60597418   Sample    C    T        0      0        2 
   4   chr4_60598238     AAsi    G    A        0      0        2 
   4   chr4_60598238     AKia    G    A        0      0        2 
   4   chr4_60598238     AOna    G    A        0      0        2 
   4   chr4_60598238     ASom    G    A        0      0        2 
   4   chr4_60598238     HCab    G    A        0      0        2 
   4   chr4_60598238     HPrz    G    A        0      0        2 
   4   chr4_60598238     ZBoe    G    A      0.5      1        2 
   4   chr4_60598238     ZGre    G    A        0      0        2 
   4   chr4_60598238     ZHar    G    A        0      0        2 
   4   chr4_60598238   Sample    G    A        0      0        2 
   4   chr4_60602133     AAsi    T    C        0      0        2 
   4   chr4_60602133     AKia    T    C        1      2        2 
   4   chr4_60602133     AOna    T    C        1      2        2 
   4   chr4_60602133     ASom    T    C        0      0        2 
   4   chr4_60602133     HCab    T    C        0      0        2 
   4   chr4_60602133     HPrz    T    C        0      0        2 
   4   chr4_60602133     ZBoe    T    C        0      0        2 
   4   chr4_60602133     ZGre    T    C        0      0        2 
   4   chr4_60602133     ZHar    T    C        0      0        2 
   4   chr4_60602133   Sample    T    C        0      0        2 
   4   chr4_60606679     AAsi    T    C        0      0        2 
   4   chr4_60606679     AKia    T    C        0      0        2 
   4   chr4_60606679     AOna    T    C        0      0        2 
   4   chr4_60606679     ASom    T    C        0      0        2 
   4   chr4_60606679     HCab    T    C        0      0        2 
   4   chr4_60606679     HPrz    T    C        0      0        2 
   4   chr4_60606679     ZBoe    T    C        0      0        2 
   4   chr4_60606679     ZGre    T    C        1      2        2 
   4   chr4_60606679     ZHar    T    C        0      0        2 
   4   chr4_60606679   Sample    T    C        0      0        2 
   4   chr4_60607748     AAsi    G    A        0      0        2 
   4   chr4_60607748     AKia    G    A        0      0        2 
   4   chr4_60607748     AOna    G    A        0      0        2 
   4   chr4_60607748     ASom    G    A        0      0        2 
   4   chr4_60607748     HCab    G    A        0      0        2 
   4   chr4_60607748     HPrz    G    A        0      0        2 
   4   chr4_60607748     ZBoe    G    A      0.5      1        2 
   4   chr4_60607748     ZGre    G    A        0      0        2 
   4   chr4_60607748     ZHar    G    A        0      0        2 
   4   chr4_60607748   Sample    G    A        0      0        2 
   4   chr4_60608012     AAsi    C    T        0      0        2 
   4   chr4_60608012     AKia    C    T        1      2        2 
   4   chr4_60608012     AOna    C    T      0.5      1        2 
   4   chr4_60608012     ASom    C    T        0      0        2 
   4   chr4_60608012     HCab    C    T        0      0        2 
   4   chr4_60608012     HPrz    C    T        0      0        2 
   4   chr4_60608012     ZBoe    C    T        0      0        2 
   4   chr4_60608012     ZGre    C    T        0      0        2 
   4   chr4_60608012     ZHar    C    T        0      0        2 
   4   chr4_60608012   Sample    C    T        0      0        2 
   4   chr4_60609304     AAsi    A    C        0      0        2 
   4   chr4_60609304     AKia    A    C        0      0        2 
   4   chr4_60609304     AOna    A    C        0      0        2 
   4   chr4_60609304     ASom    A    C        1      2        2 
   4   chr4_60609304     HCab    A    C        0      0        2 
   4   chr4_60609304     HPrz    A    C        0      0        2 
   4   chr4_60609304     ZBoe    A    C        0      0        2 
   4   chr4_60609304     ZGre    A    C        0      0        2 
   4   chr4_60609304     ZHar    A    C        0      0        2 
   4   chr4_60609304   Sample    A    C        1      2        2 
   4   chr4_60613058     AAsi    C    T        0      0        2 
   4   chr4_60613058     AKia    C    T        0      0        2 
   4   chr4_60613058     AOna    C    T        0      0        2 
   4   chr4_60613058     ASom    C    T        0      0        2 
   4   chr4_60613058     HCab    C    T        0      0        2 
   4   chr4_60613058     HPrz    C    T        0      0        2 
   4   chr4_60613058     ZBoe    C    T        0      0        2 
   4   chr4_60613058     ZGre    C    T        1      2        2 
   4   chr4_60613058     ZHar    C    T        0      0        2 
   4   chr4_60613058   Sample    C    T        0      0        2 
   4   chr4_60617909     AAsi    A    C        1      2        2 
   4   chr4_60617909     AKia    A    C        1      2        2 
   4   chr4_60617909     AOna    A    C        1      2        2 
   4   chr4_60617909     ASom    A    C        1      2        2 
   4   chr4_60617909     HCab    A    C        0      0        2 
   4   chr4_60617909     HPrz    A    C        0      0        2 
   4   chr4_60617909     ZBoe    A    C        0      0        2 
   4   chr4_60617909     ZGre    A    C        0      0        2 
   4   chr4_60617909     ZHar    A    C        0      0        2 
   4   chr4_60617909   Sample    A    C        1      2        2 
   4   chr4_60636989     AAsi    A    G        0      0        2 
   4   chr4_60636989     AKia    A    G        0      0        2 
   4   chr4_60636989     AOna    A    G        0      0        2 
   4   chr4_60636989     ASom    A    G        0      0        2 
   4   chr4_60636989     HCab    A    G        0      0        2 
   4   chr4_60636989     HPrz    A    G        0      0        2 
   4   chr4_60636989     ZBoe    A    G        0      0        2 
   4   chr4_60636989     ZGre    A    G      0.5      1        2 
   4   chr4_60636989     ZHar    A    G        0      0        2 
   4   chr4_60636989   Sample    A    G        0      0        2 
   4   chr4_60645870     AAsi    G    A        0      0        2 
   4   chr4_60645870     AKia    G    A        0      0        2 
   4   chr4_60645870     AOna    G    A        0      0        2 
   4   chr4_60645870     ASom    G    A        0      0        2 
   4   chr4_60645870     HCab    G    A        1      2        2 
   4   chr4_60645870     HPrz    G    A        1      2        2 
   4   chr4_60645870     ZBoe    G    A        0      0        2 
   4   chr4_60645870     ZGre    G    A        0      0        2 
   4   chr4_60645870     ZHar    G    A        0      0        2 
   4   chr4_60645870   Sample    G    A        0      0        2 
   4   chr4_60646414     AAsi    G    C        1      2        2 
   4   chr4_60646414     AKia    G    C        0      0        2 
   4   chr4_60646414     AOna    G    C        0      0        2 
   4   chr4_60646414     ASom    G    C        1      2        2 
   4   chr4_60646414     HCab    G    C        0      0        2 
   4   chr4_60646414     HPrz    G    C        0      0        2 
   4   chr4_60646414     ZBoe    G    C        0      0        2 
   4   chr4_60646414     ZGre    G    C        0      0        2 
   4   chr4_60646414     ZHar    G    C        0      0        2 
   4   chr4_60646414   Sample    G    C        1      2        2 
   4   chr4_60650754     AAsi    T    C        0      0        2 
   4   chr4_60650754     AKia    T    C        0      0        2 
   4   chr4_60650754     AOna    T    C      0.5      1        2 
   4   chr4_60650754     ASom    T    C        0      0        2 
   4   chr4_60650754     HCab    T    C        0      0        2 
   4   chr4_60650754     HPrz    T    C        0      0        2 
   4   chr4_60650754     ZBoe    T    C        0      0        2 
   4   chr4_60650754     ZGre    T    C        0      0        2 
   4   chr4_60650754     ZHar    T    C        0      0        2 
   4   chr4_60650754   Sample    T    C        0      0        2 
   4   chr4_60653877     AAsi    T    C        0      0        2 
   4   chr4_60653877     AKia    T    C        0      0        2 
   4   chr4_60653877     AOna    T    C        0      0        2 
   4   chr4_60653877     ASom    T    C        0      0        2 
   4   chr4_60653877     HCab    T    C        0      0        2 
   4   chr4_60653877     HPrz    T    C        0      0        2 
   4   chr4_60653877     ZBoe    T    C        0      0        2 
   4   chr4_60653877     ZGre    T    C      0.5      1        2 
   4   chr4_60653877     ZHar    T    C        0      0        2 
   4   chr4_60653877   Sample    T    C        0      0        2 
   4   chr4_60655072     AAsi    T    C        0      0        2 
   4   chr4_60655072     AKia    T    C        1      2        2 
   4   chr4_60655072     AOna    T    C        1      2        2 
   4   chr4_60655072     ASom    T    C        0      0        2 
   4   chr4_60655072     HCab    T    C        0      0        2 
   4   chr4_60655072     HPrz    T    C        0      0        2 
   4   chr4_60655072     ZBoe    T    C        0      0        2 
   4   chr4_60655072     ZGre    T    C        0      0        2 
   4   chr4_60655072     ZHar    T    C        0      0        2 
   4   chr4_60655072   Sample    T    C        0      0        2 
   4   chr4_60661043     AAsi    T    C        0      0        2 
   4   chr4_60661043     AKia    T    C        0      0        2 
   4   chr4_60661043     AOna    T    C        0      0        2 
   4   chr4_60661043     ASom    T    C        0      0        2 
   4   chr4_60661043     HCab    T    C        1      2        2 
   4   chr4_60661043     HPrz    T    C        1      2        2 
   4   chr4_60661043     ZBoe    T    C        0      0        2 
   4   chr4_60661043     ZGre    T    C        0      0        2 
   4   chr4_60661043     ZHar    T    C        0      0        2 
   4   chr4_60661043   Sample    T    C        0      0        2 
   4   chr4_60670296     AAsi    T    A        1      2        2 
   4   chr4_60670296     AKia    T    A        0      0        2 
   4   chr4_60670296     AOna    T    A        0      0        2 
   4   chr4_60670296     ASom    T    A        1      2        2 
   4   chr4_60670296     HCab    T    A        0      0        2 
   4   chr4_60670296     HPrz    T    A        0      0        2 
   4   chr4_60670296     ZBoe    T    A        0      0        2 
   4   chr4_60670296     ZGre    T    A        0      0        2 
   4   chr4_60670296     ZHar    T    A        0      0        2 
   4   chr4_60670296   Sample    T    A        1      2        2 
   4   chr4_60678021     AAsi    A    G      0.5      1        2 
   4   chr4_60678021     AKia    A    G        0      0        2 
   4   chr4_60678021     AOna    A    G        0      0        2 
   4   chr4_60678021     ASom    A    G        0      0        2 
   4   chr4_60678021     HCab    A    G        0      0        2 
   4   chr4_60678021     HPrz    A    G        0      0        2 
   4   chr4_60678021     ZBoe    A    G        0      0        2 
   4   chr4_60678021     ZGre    A    G        0      0        2 
   4   chr4_60678021     ZHar    A    G        0      0        2 
   4   chr4_60678021   Sample    A    G        0      0        2 
   4   chr4_60686617     AAsi    T    C        0      0        2 
   4   chr4_60686617     AKia    T    C        0      0        2 
   4   chr4_60686617     AOna    T    C        0      0        2 
   4   chr4_60686617     ASom    T    C        0      0        2 
   4   chr4_60686617     HCab    T    C        0      0        2 
   4   chr4_60686617     HPrz    T    C        0      0        2 
   4   chr4_60686617     ZBoe    T    C      0.5      1        2 
   4   chr4_60686617     ZGre    T    C        0      0        2 
   4   chr4_60686617     ZHar    T    C        0      0        2 
   4   chr4_60686617   Sample    T    C        0      0        2 
   4   chr4_60692852     AAsi    G    A        0      0        2 
   4   chr4_60692852     AKia    G    A        0      0        2 
   4   chr4_60692852     AOna    G    A        0      0        2 
   4   chr4_60692852     ASom    G    A        0      0        2 
   4   chr4_60692852     HCab    G    A        0      0        2 
   4   chr4_60692852     HPrz    G    A        0      0        2 
   4   chr4_60692852     ZBoe    G    A        0      0        2 
   4   chr4_60692852     ZGre    G    A        1      2        2 
   4   chr4_60692852     ZHar    G    A        0      0        2 
   4   chr4_60692852   Sample    G    A        0      0        2 
   4   chr4_60700808     AAsi    A    G        0      0        2 
   4   chr4_60700808     AKia    A    G        1      2        2 
   4   chr4_60700808     AOna    A    G        1      2        2 
   4   chr4_60700808     ASom    A    G        0      0        2 
   4   chr4_60700808     HCab    A    G        0      0        2 
   4   chr4_60700808     HPrz    A    G        0      0        2 
   4   chr4_60700808     ZBoe    A    G        0      0        2 
   4   chr4_60700808     ZGre    A    G        0      0        2 
   4   chr4_60700808     ZHar    A    G        0      0        2 
   4   chr4_60700808   Sample    A    G        0      0        2 
   4   chr4_60703310     AAsi    A    G        0      0        2 
   4   chr4_60703310     AKia    A    G        0      0        2 
   4   chr4_60703310     AOna    A    G        0      0        2 
   4   chr4_60703310     ASom    A    G        0      0        2 
   4   chr4_60703310     HCab    A    G        1      2        2 
   4   chr4_60703310     HPrz    A    G        1      2        2 
   4   chr4_60703310     ZBoe    A    G        0      0        2 
   4   chr4_60703310     ZGre    A    G        0      0        2 
   4   chr4_60703310     ZHar    A    G        0      0        2 
   4   chr4_60703310   Sample    A    G        1      2        2 
   4   chr4_60707811     AAsi    A    G      0.5      1        2 
   4   chr4_60707811     AKia    A    G        0      0        2 
   4   chr4_60707811     AOna    A    G        0      0        2 
   4   chr4_60707811     ASom    A    G        0      0        2 
   4   chr4_60707811     HCab    A    G        0      0        2 
   4   chr4_60707811     HPrz    A    G        0      0        2 
   4   chr4_60707811     ZBoe    A    G        0      0        2 
   4   chr4_60707811     ZGre    A    G        0      0        2 
   4   chr4_60707811     ZHar    A    G        0      0        2 
   4   chr4_60707811   Sample    A    G        0      0        2 
   4   chr4_60715325     AAsi    A    C        0      0        2 
   4   chr4_60715325     AKia    A    C        0      0        2 
   4   chr4_60715325     AOna    A    C        0      0        2 
   4   chr4_60715325     ASom    A    C        0      0        2 
   4   chr4_60715325     HCab    A    C        1      2        2 
   4   chr4_60715325     HPrz    A    C        1      2        2 
   4   chr4_60715325     ZBoe    A    C        0      0        2 
   4   chr4_60715325     ZGre    A    C        0      0        2 
   4   chr4_60715325     ZHar    A    C        0      0        2 
   4   chr4_60715325   Sample    A    C        0      0        2 
   4   chr4_60715950     AAsi    A    G        0      0        2 
   4   chr4_60715950     AKia    A    G        0      0        2 
   4   chr4_60715950     AOna    A    G        0      0        2 
   4   chr4_60715950     ASom    A    G        0      0        2 
   4   chr4_60715950     HCab    A    G        0      0        2 
   4   chr4_60715950     HPrz    A    G        0      0        2 
   4   chr4_60715950     ZBoe    A    G        0      0        2 
   4   chr4_60715950     ZGre    A    G      0.5      1        2 
   4   chr4_60715950     ZHar    A    G        0      0        2 
   4   chr4_60715950   Sample    A    G        0      0        2 
   4   chr4_60716010     AAsi    G    C        0      0        2 
   4   chr4_60716010     AKia    G    C        0      0        2 
   4   chr4_60716010     AOna    G    C        0      0        2 
   4   chr4_60716010     ASom    G    C        0      0        2 
   4   chr4_60716010     HCab    G    C        1      2        2 
   4   chr4_60716010     HPrz    G    C        1      2        2 
   4   chr4_60716010     ZBoe    G    C        0      0        2 
   4   chr4_60716010     ZGre    G    C        0      0        2 
   4   chr4_60716010     ZHar    G    C        0      0        2 
   4   chr4_60716010   Sample    G    C        0      0        2 
   4   chr4_60720783     AAsi    T    A        0      0        2 
   4   chr4_60720783     AKia    T    A        0      0        2 
   4   chr4_60720783     AOna    T    A        0      0        2 
   4   chr4_60720783     ASom    T    A        0      0        2 
   4   chr4_60720783     HCab    T    A        1      2        2 
   4   chr4_60720783     HPrz    T    A        1      2        2 
   4   chr4_60720783     ZBoe    T    A        0      0        2 
   4   chr4_60720783     ZGre    T    A        0      0        2 
   4   chr4_60720783     ZHar    T    A        0      0        2 
   4   chr4_60720783   Sample    T    A        0      0        2 
   4   chr4_60733739     AAsi    C    G        0      0        2 
   4   chr4_60733739     AKia    C    G        0      0        2 
   4   chr4_60733739     AOna    C    G        0      0        2 
   4   chr4_60733739     ASom    C    G        0      0        2 
   4   chr4_60733739     HCab    C    G        0      0        2 
   4   chr4_60733739     HPrz    C    G        0      0        2 
   4   chr4_60733739     ZBoe    C    G      0.5      1        2 
   4   chr4_60733739     ZGre    C    G        0      0        2 
   4   chr4_60733739     ZHar    C    G        0      0        2 
   4   chr4_60733739   Sample    C    G        0      0        2 
   4   chr4_60734121     AAsi    C    T        0      0        2 
   4   chr4_60734121     AKia    C    T        0      0        2 
   4   chr4_60734121     AOna    C    T        0      0        2 
   4   chr4_60734121     ASom    C    T        0      0        2 
   4   chr4_60734121     HCab    C    T        0      0        2 
   4   chr4_60734121     HPrz    C    T        0      0        2 
   4   chr4_60734121     ZBoe    C    T        0      0        2 
   4   chr4_60734121     ZGre    C    T        0      0        2 
   4   chr4_60734121     ZHar    C    T        1      2        2 
   4   chr4_60734121   Sample    C    T        0      0        2 
   4   chr4_60736773     AAsi    T    C        0      0        2 
   4   chr4_60736773     AKia    T    C        0      0        2 
   4   chr4_60736773     AOna    T    C        0      0        2 
   4   chr4_60736773     ASom    T    C        0      0        2 
   4   chr4_60736773     HCab    T    C        0      0        2 
   4   chr4_60736773     HPrz    T    C        0      0        2 
   4   chr4_60736773     ZBoe    T    C        0      0        2 
   4   chr4_60736773     ZGre    T    C      0.5      1        2 
   4   chr4_60736773     ZHar    T    C        0      0        2 
   4   chr4_60736773   Sample    T    C        0      0        2 
   4   chr4_60742428     AAsi    G    T        0      0        2 
   4   chr4_60742428     AKia    G    T        0      0        2 
   4   chr4_60742428     AOna    G    T        0      0        2 
   4   chr4_60742428     ASom    G    T        0      0        2 
   4   chr4_60742428     HCab    G    T        0      0        2 
   4   chr4_60742428     HPrz    G    T        0      0        2 
   4   chr4_60742428     ZBoe    G    T        0      0        2 
   4   chr4_60742428     ZGre    G    T        0      0        2 
   4   chr4_60742428     ZHar    G    T        1      2        2 
   4   chr4_60742428   Sample    G    T        0      0        2 
   4   chr4_60747327     AAsi    G    A        0      0        2 
   4   chr4_60747327     AKia    G    A        1      2        2 
   4   chr4_60747327     AOna    G    A        0      0        2 
   4   chr4_60747327     ASom    G    A        0      0        2 
   4   chr4_60747327     HCab    G    A        0      0        2 
   4   chr4_60747327     HPrz    G    A        0      0        2 
   4   chr4_60747327     ZBoe    G    A        0      0        2 
   4   chr4_60747327     ZGre    G    A        0      0        2 
   4   chr4_60747327     ZHar    G    A        0      0        2 
   4   chr4_60747327   Sample    G    A        0      0        2 
   4   chr4_60754086     AAsi    A    G        0      0        2 
   4   chr4_60754086     AKia    A    G        0      0        2 
   4   chr4_60754086     AOna    A    G        0      0        2 
   4   chr4_60754086     ASom    A    G        0      0        2 
   4   chr4_60754086     HCab    A    G        0      0        2 
   4   chr4_60754086     HPrz    A    G        0      0        2 
   4   chr4_60754086     ZBoe    A    G      0.5      1        2 
   4   chr4_60754086     ZGre    A    G        0      0        2 
   4   chr4_60754086     ZHar    A    G        0      0        2 
   4   chr4_60754086   Sample    A    G        0      0        2 
   4   chr4_60754257     AAsi    G    A        0      0        2 
   4   chr4_60754257     AKia    G    A      0.5      1        2 
   4   chr4_60754257     AOna    G    A      0.5      1        2 
   4   chr4_60754257     ASom    G    A        0      0        2 
   4   chr4_60754257     HCab    G    A        0      0        2 
   4   chr4_60754257     HPrz    G    A        0      0        2 
   4   chr4_60754257     ZBoe    G    A        0      0        2 
   4   chr4_60754257     ZGre    G    A        0      0        2 
   4   chr4_60754257     ZHar    G    A        0      0        2 
   4   chr4_60754257   Sample    G    A        0      0        2 
   4   chr4_60759697     AAsi    G    A        0      0        2 
   4   chr4_60759697     AKia    G    A        0      0        2 
   4   chr4_60759697     AOna    G    A        0      0        2 
   4   chr4_60759697     ASom    G    A        0      0        2 
   4   chr4_60759697     HCab    G    A        1      2        2 
   4   chr4_60759697     HPrz    G    A        1      2        2 
   4   chr4_60759697     ZBoe    G    A        0      0        2 
   4   chr4_60759697     ZGre    G    A        0      0        2 
   4   chr4_60759697     ZHar    G    A        0      0        2 
   4   chr4_60759697   Sample    G    A        0      0        2 
   4   chr4_60763262     AAsi    C    T        0      0        2 
   4   chr4_60763262     AKia    C    T        0      0        2 
   4   chr4_60763262     AOna    C    T        0      0        2 
   4   chr4_60763262     ASom    C    T        0      0        2 
   4   chr4_60763262     HCab    C    T        1      2        2 
   4   chr4_60763262     HPrz    C    T        1      2        2 
   4   chr4_60763262     ZBoe    C    T        0      0        2 
   4   chr4_60763262     ZGre    C    T        0      0        2 
   4   chr4_60763262     ZHar    C    T        0      0        2 
   4   chr4_60763262   Sample    C    T        0      0        2 
   4   chr4_60772955     AAsi    A    G        0      0        2 
   4   chr4_60772955     AKia    A    G        1      2        2 
   4   chr4_60772955     AOna    A    G      0.5      1        2 
   4   chr4_60772955     ASom    A    G        0      0        2 
   4   chr4_60772955     HCab    A    G        0      0        2 
   4   chr4_60772955     HPrz    A    G        0      0        2 
   4   chr4_60772955     ZBoe    A    G        0      0        2 
   4   chr4_60772955     ZGre    A    G        0      0        2 
   4   chr4_60772955     ZHar    A    G        0      0        2 
   4   chr4_60772955   Sample    A    G        0      0        2 
   4   chr4_60775986     AAsi    C    G        0      0        2 
   4   chr4_60775986     AKia    C    G        0      0        2 
   4   chr4_60775986     AOna    C    G        0      0        2 
   4   chr4_60775986     ASom    C    G        0      0        2 
   4   chr4_60775986     HCab    C    G        0      0        2 
   4   chr4_60775986     HPrz    C    G        0      0        2 
   4   chr4_60775986     ZBoe    C    G        0      0        2 
   4   chr4_60775986     ZGre    C    G        0      0        2 
   4   chr4_60775986     ZHar    C    G        1      2        2 
   4   chr4_60775986   Sample    C    G        0      0        2 
   4   chr4_60782033     AAsi    C    A        0      0        2 
   4   chr4_60782033     AKia    C    A        0      0        2 
   4   chr4_60782033     AOna    C    A        0      0        2 
   4   chr4_60782033     ASom    C    A        0      0        2 
   4   chr4_60782033     HCab    C    A        1      2        2 
   4   chr4_60782033     HPrz    C    A        1      2        2 
   4   chr4_60782033     ZBoe    C    A        0      0        2 
   4   chr4_60782033     ZGre    C    A        0      0        2 
   4   chr4_60782033     ZHar    C    A        0      0        2 
   4   chr4_60782033   Sample    C    A        0      0        2 
   4   chr4_60782064     AAsi    C    T        0      0        2 
   4   chr4_60782064     AKia    C    T        0      0        2 
   4   chr4_60782064     AOna    C    T        0      0        2 
   4   chr4_60782064     ASom    C    T        0      0        2 
   4   chr4_60782064     HCab    C    T        0      0        2 
   4   chr4_60782064     HPrz    C    T        0      0        2 
   4   chr4_60782064     ZBoe    C    T        1      2        2 
   4   chr4_60782064     ZGre    C    T        0      0        2 
   4   chr4_60782064     ZHar    C    T        0      0        2 
   4   chr4_60782064   Sample    C    T        0      0        2 
   4   chr4_60787603     AAsi    T    C        0      0        2 
   4   chr4_60787603     AKia    T    C        0      0        2 
   4   chr4_60787603     AOna    T    C        0      0        2 
   4   chr4_60787603     ASom    T    C        0      0        2 
   4   chr4_60787603     HCab    T    C        0      0        2 
   4   chr4_60787603     HPrz    T    C        0      0        2 
   4   chr4_60787603     ZBoe    T    C        0      0        2 
   4   chr4_60787603     ZGre    T    C      0.5      1        2 
   4   chr4_60787603     ZHar    T    C        0      0        2 
   4   chr4_60787603   Sample    T    C        0      0        2 
   4   chr4_60790857     AAsi    C    T        0      0        2 
   4   chr4_60790857     AKia    C    T        0      0        2 
   4   chr4_60790857     AOna    C    T      0.5      1        2 
   4   chr4_60790857     ASom    C    T        0      0        2 
   4   chr4_60790857     HCab    C    T        0      0        2 
   4   chr4_60790857     HPrz    C    T        0      0        2 
   4   chr4_60790857     ZBoe    C    T        0      0        2 
   4   chr4_60790857     ZGre    C    T        0      0        2 
   4   chr4_60790857     ZHar    C    T        0      0        2 
   4   chr4_60790857   Sample    C    T        0      0        2 
   4   chr4_60792797     AAsi    A    C        0      0        2 
   4   chr4_60792797     AKia    A    C        0      0        2 
   4   chr4_60792797     AOna    A    C        0      0        2 
   4   chr4_60792797     ASom    A    C        0      0        2 
   4   chr4_60792797     HCab    A    C      0.5      1        2 
   4   chr4_60792797     HPrz    A    C        0      0        2 
   4   chr4_60792797     ZBoe    A    C        0      0        2 
   4   chr4_60792797     ZGre    A    C        0      0        2 
   4   chr4_60792797     ZHar    A    C        0      0        2 
   4   chr4_60792797   Sample    A    C        0      0        2 
   4   chr4_60793317     AAsi    C    A        0      0        2 
   4   chr4_60793317     AKia    C    A        0      0        2 
   4   chr4_60793317     AOna    C    A        0      0        2 
   4   chr4_60793317     ASom    C    A        0      0        2 
   4   chr4_60793317     HCab    C    A        0      0        2 
   4   chr4_60793317     HPrz    C    A        0      0        2 
   4   chr4_60793317     ZBoe    C    A        0      0        2 
   4   chr4_60793317     ZGre    C    A      0.5      1        2 
   4   chr4_60793317     ZHar    C    A        0      0        2 
   4   chr4_60793317   Sample    C    A        0      0        2 
   4   chr4_60793413     AAsi    A    G      0.5      1        2 
   4   chr4_60793413     AKia    A    G        0      0        2 
   4   chr4_60793413     AOna    A    G        0      0        2 
   4   chr4_60793413     ASom    A    G        1      2        2 
   4   chr4_60793413     HCab    A    G        0      0        2 
   4   chr4_60793413     HPrz    A    G      0.5      1        2 
   4   chr4_60793413     ZBoe    A    G        0      0        2 
   4   chr4_60793413     ZGre    A    G        0      0        2 
   4   chr4_60793413     ZHar    A    G        0      0        2 
   4   chr4_60793413   Sample    A    G        1      2        2 
   4   chr4_60804876     AAsi    T    C        0      0        2 
   4   chr4_60804876     AKia    T    C        0      0        2 
   4   chr4_60804876     AOna    T    C      0.5      1        2 
   4   chr4_60804876     ASom    T    C        0      0        2 
   4   chr4_60804876     HCab    T    C        0      0        2 
   4   chr4_60804876     HPrz    T    C        0      0        2 
   4   chr4_60804876     ZBoe    T    C        0      0        2 
   4   chr4_60804876     ZGre    T    C        0      0        2 
   4   chr4_60804876     ZHar    T    C        0      0        2 
   4   chr4_60804876   Sample    T    C        0      0        2 
   4   chr4_60805318     AAsi    T    C        0      0        2 
   4   chr4_60805318     AKia    T    C        0      0        2 
   4   chr4_60805318     AOna    T    C      0.5      1        2 
   4   chr4_60805318     ASom    T    C        0      0        2 
   4   chr4_60805318     HCab    T    C        0      0        2 
   4   chr4_60805318     HPrz    T    C        0      0        2 
   4   chr4_60805318     ZBoe    T    C        0      0        2 
   4   chr4_60805318     ZGre    T    C        0      0        2 
   4   chr4_60805318     ZHar    T    C        0      0        2 
   4   chr4_60805318   Sample    T    C        0      0        2 
   4   chr4_60809709     AAsi    G    C        0      0        2 
   4   chr4_60809709     AKia    G    C        0      0        2 
   4   chr4_60809709     AOna    G    C        0      0        2 
   4   chr4_60809709     ASom    G    C        0      0        2 
   4   chr4_60809709     HCab    G    C        0      0        2 
   4   chr4_60809709     HPrz    G    C      0.5      1        2 
   4   chr4_60809709     ZBoe    G    C        0      0        2 
   4   chr4_60809709     ZGre    G    C        0      0        2 
   4   chr4_60809709     ZHar    G    C        0      0        2 
   4   chr4_60809709   Sample    G    C        0      0        2 
   4   chr4_60818416     AAsi    A    G        0      0        2 
   4   chr4_60818416     AKia    A    G        0      0        2 
   4   chr4_60818416     AOna    A    G        0      0        2 
   4   chr4_60818416     ASom    A    G        0      0        2 
   4   chr4_60818416     HCab    A    G        0      0        2 
   4   chr4_60818416     HPrz    A    G        0      0        2 
   4   chr4_60818416     ZBoe    A    G        0      0        2 
   4   chr4_60818416     ZGre    A    G        0      0        2 
   4   chr4_60818416     ZHar    A    G        1      2        2 
   4   chr4_60818416   Sample    A    G        0      0        2 
   4   chr4_60821810     AAsi    G    A        0      0        2 
   4   chr4_60821810     AKia    G    A        0      0        2 
   4   chr4_60821810     AOna    G    A        0      0        2 
   4   chr4_60821810     ASom    G    A        0      0        2 
   4   chr4_60821810     HCab    G    A        0      0        2 
   4   chr4_60821810     HPrz    G    A        0      0        2 
   4   chr4_60821810     ZBoe    G    A        0      0        2 
   4   chr4_60821810     ZGre    G    A        0      0        2 
   4   chr4_60821810     ZHar    G    A        1      2        2 
   4   chr4_60821810   Sample    G    A        0      0        2 
   4   chr4_60826312     AAsi    C    T        0      0        2 
   4   chr4_60826312     AKia    C    T        0      0        2 
   4   chr4_60826312     AOna    C    T        0      0        2 
   4   chr4_60826312     ASom    C    T        0      0        2 
   4   chr4_60826312     HCab    C    T        1      2        2 
   4   chr4_60826312     HPrz    C    T        1      2        2 
   4   chr4_60826312     ZBoe    C    T        0      0        2 
   4   chr4_60826312     ZGre    C    T        0      0        2 
   4   chr4_60826312     ZHar    C    T        0      0        2 
   4   chr4_60826312   Sample    C    T        0      0        2 
   4   chr4_60831692     AAsi    T    G        0      0        2 
   4   chr4_60831692     AKia    T    G        0      0        2 
   4   chr4_60831692     AOna    T    G        0      0        2 
   4   chr4_60831692     ASom    T    G        0      0        2 
   4   chr4_60831692     HCab    T    G        1      2        2 
   4   chr4_60831692     HPrz    T    G        1      2        2 
   4   chr4_60831692     ZBoe    T    G        0      0        2 
   4   chr4_60831692     ZGre    T    G        0      0        2 
   4   chr4_60831692     ZHar    T    G        0      0        2 
   4   chr4_60831692   Sample    T    G        0      0        2 
   4   chr4_60837481     AAsi    C    A        1      2        2 
   4   chr4_60837481     AKia    C    A        0      0        2 
   4   chr4_60837481     AOna    C    A        1      2        2 
   4   chr4_60837481     ASom    C    A        1      2        2 
   4   chr4_60837481     HCab    C    A        0      0        2 
   4   chr4_60837481     HPrz    C    A        0      0        2 
   4   chr4_60837481     ZBoe    C    A        0      0        2 
   4   chr4_60837481     ZGre    C    A        0      0        2 
   4   chr4_60837481     ZHar    C    A        0      0        2 
   4   chr4_60837481   Sample    C    A        1      2        2 
   4   chr4_60838517     AAsi    T    G        0      0        2 
   4   chr4_60838517     AKia    T    G        0      0        2 
   4   chr4_60838517     AOna    T    G        0      0        2 
   4   chr4_60838517     ASom    T    G        0      0        2 
   4   chr4_60838517     HCab    T    G        0      0        2 
   4   chr4_60838517     HPrz    T    G        0      0        2 
   4   chr4_60838517     ZBoe    T    G        0      0        2 
   4   chr4_60838517     ZGre    T    G        0      0        2 
   4   chr4_60838517     ZHar    T    G      0.5      1        2 
   4   chr4_60838517   Sample    T    G        0      0        2 
   4   chr4_60844869     AAsi    C    G        0      0        2 
   4   chr4_60844869     AKia    C    G        0      0        2 
   4   chr4_60844869     AOna    C    G        0      0        2 
   4   chr4_60844869     ASom    C    G        0      0        2 
   4   chr4_60844869     HCab    C    G        0      0        2 
   4   chr4_60844869     HPrz    C    G        0      0        2 
   4   chr4_60844869     ZBoe    C    G        1      2        2 
   4   chr4_60844869     ZGre    C    G        0      0        2 
   4   chr4_60844869     ZHar    C    G        0      0        2 
   4   chr4_60844869   Sample    C    G        0      0        2 
   4   chr4_60845470     AAsi    C    T        0      0        2 
   4   chr4_60845470     AKia    C    T        0      0        2 
   4   chr4_60845470     AOna    C    T        0      0        2 
   4   chr4_60845470     ASom    C    T        0      0        2 
   4   chr4_60845470     HCab    C    T        0      0        2 
   4   chr4_60845470     HPrz    C    T        0      0        2 
   4   chr4_60845470     ZBoe    C    T        0      0        2 
   4   chr4_60845470     ZGre    C    T      0.5      1        2 
   4   chr4_60845470     ZHar    C    T        0      0        2 
   4   chr4_60845470   Sample    C    T        0      0        2 
   4   chr4_60848688     AAsi    C    T        0      0        2 
   4   chr4_60848688     AKia    C    T        0      0        2 
   4   chr4_60848688     AOna    C    T        0      0        2 
   4   chr4_60848688     ASom    C    T        0      0        2 
   4   chr4_60848688     HCab    C    T        0      0        2 
   4   chr4_60848688     HPrz    C    T        0      0        2 
   4   chr4_60848688     ZBoe    C    T        0      0        2 
   4   chr4_60848688     ZGre    C    T      0.5      1        2 
   4   chr4_60848688     ZHar    C    T        0      0        2 
   4   chr4_60848688   Sample    C    T        0      0        2 
   4   chr4_60860400     AAsi    T    G        0      0        2 
   4   chr4_60860400     AKia    T    G        1      2        2 
   4   chr4_60860400     AOna    T    G        0      0        2 
   4   chr4_60860400     ASom    T    G        0      0        2 
   4   chr4_60860400     HCab    T    G        0      0        2 
   4   chr4_60860400     HPrz    T    G        0      0        2 
   4   chr4_60860400     ZBoe    T    G        0      0        2 
   4   chr4_60860400     ZGre    T    G        0      0        2 
   4   chr4_60860400     ZHar    T    G        0      0        2 
   4   chr4_60860400   Sample    T    G        0      0        2 
   4   chr4_60867663     AAsi    T    A        0      0        2 
   4   chr4_60867663     AKia    T    A        0      0        2 
   4   chr4_60867663     AOna    T    A        0      0        2 
   4   chr4_60867663     ASom    T    A        0      0        2 
   4   chr4_60867663     HCab    T    A        0      0        2 
   4   chr4_60867663     HPrz    T    A        0      0        2 
   4   chr4_60867663     ZBoe    T    A        0      0        2 
   4   chr4_60867663     ZGre    T    A      0.5      1        2 
   4   chr4_60867663     ZHar    T    A        0      0        2 
   4   chr4_60867663   Sample    T    A        0      0        2 
   4   chr4_60874235     AAsi    C    G        0      0        2 
   4   chr4_60874235     AKia    C    G        0      0        2 
   4   chr4_60874235     AOna    C    G        0      0        2 
   4   chr4_60874235     ASom    C    G        0      0        2 
   4   chr4_60874235     HCab    C    G        0      0        2 
   4   chr4_60874235     HPrz    C    G        0      0        2 
   4   chr4_60874235     ZBoe    C    G        1      2        2 
   4   chr4_60874235     ZGre    C    G        1      2        2 
   4   chr4_60874235     ZHar    C    G        0      0        2 
   4   chr4_60874235   Sample    C    G        0      0        2 
   4   chr4_60875199     AAsi    C    T        1      2        2 
   4   chr4_60875199     AKia    C    T        0      0        2 
   4   chr4_60875199     AOna    C    T        0      0        2 
   4   chr4_60875199     ASom    C    T        1      2        2 
   4   chr4_60875199     HCab    C    T        0      0        2 
   4   chr4_60875199     HPrz    C    T        0      0        2 
   4   chr4_60875199     ZBoe    C    T        0      0        2 
   4   chr4_60875199     ZGre    C    T        0      0        2 
   4   chr4_60875199     ZHar    C    T        0      0        2 
   4   chr4_60875199   Sample    C    T        1      2        2 
   4   chr4_60875607     AAsi    G    T        0      0        2 
   4   chr4_60875607     AKia    G    T        0      0        2 
   4   chr4_60875607     AOna    G    T        0      0        2 
   4   chr4_60875607     ASom    G    T        0      0        2 
   4   chr4_60875607     HCab    G    T        1      2        2 
   4   chr4_60875607     HPrz    G    T        1      2        2 
   4   chr4_60875607     ZBoe    G    T        0      0        2 
   4   chr4_60875607     ZGre    G    T        0      0        2 
   4   chr4_60875607     ZHar    G    T        0      0        2 
   4   chr4_60875607   Sample    G    T        0      0        2 
   4   chr4_60885008     AAsi    G    A        0      0        2 
   4   chr4_60885008     AKia    G    A        1      2        2 
   4   chr4_60885008     AOna    G    A        0      0        2 
   4   chr4_60885008     ASom    G    A        0      0        2 
   4   chr4_60885008     HCab    G    A        0      0        2 
   4   chr4_60885008     HPrz    G    A        0      0        2 
   4   chr4_60885008     ZBoe    G    A        0      0        2 
   4   chr4_60885008     ZGre    G    A        0      0        2 
   4   chr4_60885008     ZHar    G    A        0      0        2 
   4   chr4_60885008   Sample    G    A        0      0        2 
   4   chr4_60896148     AAsi    G    A        0      0        2 
   4   chr4_60896148     AKia    G    A        0      0        2 
   4   chr4_60896148     AOna    G    A        1      2        2 
   4   chr4_60896148     ASom    G    A        0      0        2 
   4   chr4_60896148     HCab    G    A        0      0        2 
   4   chr4_60896148     HPrz    G    A        0      0        2 
   4   chr4_60896148     ZBoe    G    A        0      0        2 
   4   chr4_60896148     ZGre    G    A        0      0        2 
   4   chr4_60896148     ZHar    G    A        0      0        2 
   4   chr4_60896148   Sample    G    A        0      0        2 
   4   chr4_60904088     AAsi    A    C        0      0        2 
   4   chr4_60904088     AKia    A    C        0      0        2 
   4   chr4_60904088     AOna    A    C        1      2        2 
   4   chr4_60904088     ASom    A    C        0      0        2 
   4   chr4_60904088     HCab    A    C        0      0        2 
   4   chr4_60904088     HPrz    A    C        0      0        2 
   4   chr4_60904088     ZBoe    A    C        0      0        2 
   4   chr4_60904088     ZGre    A    C        0      0        2 
   4   chr4_60904088     ZHar    A    C        0      0        2 
   4   chr4_60904088   Sample    A    C        0      0        2 
   4   chr4_60909181     AAsi    T    C        0      0        2 
   4   chr4_60909181     AKia    T    C        0      0        2 
   4   chr4_60909181     AOna    T    C        0      0        2 
   4   chr4_60909181     ASom    T    C        0      0        2 
   4   chr4_60909181     HCab    T    C        0      0        2 
   4   chr4_60909181     HPrz    T    C        0      0        2 
   4   chr4_60909181     ZBoe    T    C        0      0        2 
   4   chr4_60909181     ZGre    T    C        0      0        2 
   4   chr4_60909181     ZHar    T    C        1      2        2 
   4   chr4_60909181   Sample    T    C        0      0        2 
   4   chr4_60917190     AAsi    G    A        0      0        2 
   4   chr4_60917190     AKia    G    A        0      0        2 
   4   chr4_60917190     AOna    G    A        0      0        2 
   4   chr4_60917190     ASom    G    A        0      0        2 
   4   chr4_60917190     HCab    G    A        1      2        2 
   4   chr4_60917190     HPrz    G    A        1      2        2 
   4   chr4_60917190     ZBoe    G    A        0      0        2 
   4   chr4_60917190     ZGre    G    A        0      0        2 
   4   chr4_60917190     ZHar    G    A        0      0        2 
   4   chr4_60917190   Sample    G    A        0      0        2 
   4   chr4_60917691     AAsi    C    T        0      0        2 
   4   chr4_60917691     AKia    C    T        0      0        2 
   4   chr4_60917691     AOna    C    T        0      0        2 
   4   chr4_60917691     ASom    C    T        0      0        2 
   4   chr4_60917691     HCab    C    T        0      0        2 
   4   chr4_60917691     HPrz    C    T        0      0        2 
   4   chr4_60917691     ZBoe    C    T        0      0        2 
   4   chr4_60917691     ZGre    C    T      0.5      1        2 
   4   chr4_60917691     ZHar    C    T        0      0        2 
   4   chr4_60917691   Sample    C    T        0      0        2 
   4   chr4_60921956     AAsi    A    G        0      0        2 
   4   chr4_60921956     AKia    A    G        0      0        2 
   4   chr4_60921956     AOna    A    G        0      0        2 
   4   chr4_60921956     ASom    A    G        0      0        2 
   4   chr4_60921956     HCab    A    G        0      0        2 
   4   chr4_60921956     HPrz    A    G        0      0        2 
   4   chr4_60921956     ZBoe    A    G        0      0        2 
   4   chr4_60921956     ZGre    A    G        0      0        2 
   4   chr4_60921956     ZHar    A    G      0.5      1        2 
   4   chr4_60921956   Sample    A    G        0      0        2 
   4   chr4_60932984     AAsi    G    A        0      0        2 
   4   chr4_60932984     AKia    G    A        0      0        2 
   4   chr4_60932984     AOna    G    A        0      0        2 
   4   chr4_60932984     ASom    G    A        0      0        2 
   4   chr4_60932984     HCab    G    A        0      0        2 
   4   chr4_60932984     HPrz    G    A        0      0        2 
   4   chr4_60932984     ZBoe    G    A        1      2        2 
   4   chr4_60932984     ZGre    G    A        1      2        2 
   4   chr4_60932984     ZHar    G    A        0      0        2 
   4   chr4_60932984   Sample    G    A        0      0        2 
   4   chr4_60943432     AAsi    A    G        0      0        2 
   4   chr4_60943432     AKia    A    G        0      0        2 
   4   chr4_60943432     AOna    A    G        0      0        2 
   4   chr4_60943432     ASom    A    G        0      0        2 
   4   chr4_60943432     HCab    A    G        0      0        2 
   4   chr4_60943432     HPrz    A    G      0.5      1        2 
   4   chr4_60943432     ZBoe    A    G        0      0        2 
   4   chr4_60943432     ZGre    A    G        0      0        2 
   4   chr4_60943432     ZHar    A    G        0      0        2 
   4   chr4_60943432   Sample    A    G        0      0        2 
   4   chr4_60952943     AAsi    G    A        0      0        2 
   4   chr4_60952943     AKia    G    A        0      0        2 
   4   chr4_60952943     AOna    G    A        0      0        2 
   4   chr4_60952943     ASom    G    A        0      0        2 
   4   chr4_60952943     HCab    G    A        1      2        2 
   4   chr4_60952943     HPrz    G    A        1      2        2 
   4   chr4_60952943     ZBoe    G    A        0      0        2 
   4   chr4_60952943     ZGre    G    A        0      0        2 
   4   chr4_60952943     ZHar    G    A        0      0        2 
   4   chr4_60952943   Sample    G    A        0      0        2 
   4   chr4_60957132     AAsi    T    C        0      0        2 
   4   chr4_60957132     AKia    T    C        0      0        2 
   4   chr4_60957132     AOna    T    C        0      0        2 
   4   chr4_60957132     ASom    T    C        0      0        2 
   4   chr4_60957132     HCab    T    C      0.5      1        2 
   4   chr4_60957132     HPrz    T    C      0.5      1        2 
   4   chr4_60957132     ZBoe    T    C        0      0        2 
   4   chr4_60957132     ZGre    T    C        0      0        2 
   4   chr4_60957132     ZHar    T    C        0      0        2 
   4   chr4_60957132   Sample    T    C        0      0        2 
   4   chr4_60960897     AAsi    G    A        1      2        2 
   4   chr4_60960897     AKia    G    A        0      0        2 
   4   chr4_60960897     AOna    G    A        0      0        2 
   4   chr4_60960897     ASom    G    A        0      0        2 
   4   chr4_60960897     HCab    G    A        0      0        2 
   4   chr4_60960897     HPrz    G    A        0      0        2 
   4   chr4_60960897     ZBoe    G    A        0      0        2 
   4   chr4_60960897     ZGre    G    A        0      0        2 
   4   chr4_60960897     ZHar    G    A        0      0        2 
   4   chr4_60960897   Sample    G    A        1      2        2 
   4   chr4_60963734     AAsi    G    A        0      0        2 
   4   chr4_60963734     AKia    G    A      0.5      1        2 
   4   chr4_60963734     AOna    G    A        0      0        2 
   4   chr4_60963734     ASom    G    A        0      0        2 
   4   chr4_60963734     HCab    G    A        1      2        2 
   4   chr4_60963734     HPrz    G    A        1      2        2 
   4   chr4_60963734     ZBoe    G    A        0      0        2 
   4   chr4_60963734     ZGre    G    A        0      0        2 
   4   chr4_60963734     ZHar    G    A        0      0        2 
   4   chr4_60963734   Sample    G    A        0      0        2 
   4   chr4_60969531     AAsi    G    A        0      0        2 
   4   chr4_60969531     AKia    G    A      0.5      1        2 
   4   chr4_60969531     AOna    G    A        0      0        2 
   4   chr4_60969531     ASom    G    A        0      0        2 
   4   chr4_60969531     HCab    G    A        1      2        2 
   4   chr4_60969531     HPrz    G    A        1      2        2 
   4   chr4_60969531     ZBoe    G    A        0      0        2 
   4   chr4_60969531     ZGre    G    A        0      0        2 
   4   chr4_60969531     ZHar    G    A        0      0        2 
   4   chr4_60969531   Sample    G    A        0      0        2 
   4   chr4_60970786     AAsi    A    G        0      0        2 
   4   chr4_60970786     AKia    A    G        0      0        2 
   4   chr4_60970786     AOna    A    G        0      0        2 
   4   chr4_60970786     ASom    A    G        0      0        2 
   4   chr4_60970786     HCab    A    G        1      2        2 
   4   chr4_60970786     HPrz    A    G        1      2        2 
   4   chr4_60970786     ZBoe    A    G        0      0        2 
   4   chr4_60970786     ZGre    A    G        0      0        2 
   4   chr4_60970786     ZHar    A    G        0      0        2 
   4   chr4_60970786   Sample    A    G        0      0        2 
   4   chr4_60971016     AAsi    C    T        0      0        2 
   4   chr4_60971016     AKia    C    T        0      0        2 
   4   chr4_60971016     AOna    C    T        0      0        2 
   4   chr4_60971016     ASom    C    T        0      0        2 
   4   chr4_60971016     HCab    C    T      0.5      1        2 
   4   chr4_60971016     HPrz    C    T        0      0        2 
   4   chr4_60971016     ZBoe    C    T        0      0        2 
   4   chr4_60971016     ZGre    C    T        0      0        2 
   4   chr4_60971016     ZHar    C    T        0      0        2 
   4   chr4_60971016   Sample    C    T        0      0        2 
   4   chr4_60977500     AAsi    T    G        0      0        2 
   4   chr4_60977500     AKia    T    G        0      0        2 
   4   chr4_60977500     AOna    T    G        0      0        2 
   4   chr4_60977500     ASom    T    G        0      0        2 
   4   chr4_60977500     HCab    T    G        0      0        2 
   4   chr4_60977500     HPrz    T    G        0      0        2 
   4   chr4_60977500     ZBoe    T    G      0.5      1        2 
   4   chr4_60977500     ZGre    T    G        0      0        2 
   4   chr4_60977500     ZHar    T    G        0      0        2 
   4   chr4_60977500   Sample    T    G        0      0        2 
   4   chr4_60978438     AAsi    C    A        0      0        2 
   4   chr4_60978438     AKia    C    A        0      0        2 
   4   chr4_60978438     AOna    C    A        0      0        2 
   4   chr4_60978438     ASom    C    A        0      0        2 
   4   chr4_60978438     HCab    C    A        0      0        2 
   4   chr4_60978438     HPrz    C    A        0      0        2 
   4   chr4_60978438     ZBoe    C    A      0.5      1        2 
   4   chr4_60978438     ZGre    C    A        0      0        2 
   4   chr4_60978438     ZHar    C    A        0      0        2 
   4   chr4_60978438   Sample    C    A        0      0        2 
   4   chr4_60987743     AAsi    C    G        0      0        2 
   4   chr4_60987743     AKia    C    G      0.5      1        2 
   4   chr4_60987743     AOna    C    G        0      0        2 
   4   chr4_60987743     ASom    C    G        0      0        2 
   4   chr4_60987743     HCab    C    G        0      0        2 
   4   chr4_60987743     HPrz    C    G        0      0        2 
   4   chr4_60987743     ZBoe    C    G        0      0        2 
   4   chr4_60987743     ZGre    C    G        0      0        2 
   4   chr4_60987743     ZHar    C    G        0      0        2 
   4   chr4_60987743   Sample    C    G        0      0        2 
   4   chr4_60991282     AAsi    C    T        0      0        2 
   4   chr4_60991282     AKia    C    T        0      0        2 
   4   chr4_60991282     AOna    C    T        0      0        2 
   4   chr4_60991282     ASom    C    T        0      0        2 
   4   chr4_60991282     HCab    C    T        0      0        2 
   4   chr4_60991282     HPrz    C    T        0      0        2 
   4   chr4_60991282     ZBoe    C    T        0      0        2 
   4   chr4_60991282     ZGre    C    T        0      0        2 
   4   chr4_60991282     ZHar    C    T      0.5      1        2 
   4   chr4_60991282   Sample    C    T        0      0        2 
   4   chr4_60993412     AAsi    T    C        0      0        2 
   4   chr4_60993412     AKia    T    C        0      0        2 
   4   chr4_60993412     AOna    T    C        0      0        2 
   4   chr4_60993412     ASom    T    C      0.5      1        2 
   4   chr4_60993412     HCab    T    C        0      0        2 
   4   chr4_60993412     HPrz    T    C        0      0        2 
   4   chr4_60993412     ZBoe    T    C        0      0        2 
   4   chr4_60993412     ZGre    T    C        0      0        2 
   4   chr4_60993412     ZHar    T    C        0      0        2 
   4   chr4_60993412   Sample    T    C        0      0        2 
   4   chr4_60997140     AAsi    G    C        0      0        2 
   4   chr4_60997140     AKia    G    C        0      0        2 
   4   chr4_60997140     AOna    G    C        0      0        2 
   4   chr4_60997140     ASom    G    C        0      0        2 
   4   chr4_60997140     HCab    G    C        0      0        2 
   4   chr4_60997140     HPrz    G    C        0      0        2 
   4   chr4_60997140     ZBoe    G    C        1      2        2 
   4   chr4_60997140     ZGre    G    C        0      0        2 
   4   chr4_60997140     ZHar    G    C        0      0        2 
   4   chr4_60997140   Sample    G    C        0      0        2 
   4   chr4_61004334     AAsi    A    G        0      0        2 
   4   chr4_61004334     AKia    A    G        0      0        2 
   4   chr4_61004334     AOna    A    G        0      0        2 
   4   chr4_61004334     ASom    A    G        0      0        2 
   4   chr4_61004334     HCab    A    G        0      0        2 
   4   chr4_61004334     HPrz    A    G        0      0        2 
   4   chr4_61004334     ZBoe    A    G      0.5      1        2 
   4   chr4_61004334     ZGre    A    G        0      0        2 
   4   chr4_61004334     ZHar    A    G        0      0        2 
   4   chr4_61004334   Sample    A    G        0      0        2 
   4   chr4_61006655     AAsi    T    C        0      0        2 
   4   chr4_61006655     AKia    T    C        0      0        2 
   4   chr4_61006655     AOna    T    C        0      0        2 
   4   chr4_61006655     ASom    T    C        0      0        2 
   4   chr4_61006655     HCab    T    C        0      0        2 
   4   chr4_61006655     HPrz    T    C        0      0        2 
   4   chr4_61006655     ZBoe    T    C      0.5      1        2 
   4   chr4_61006655     ZGre    T    C        0      0        2 
   4   chr4_61006655     ZHar    T    C        0      0        2 
   4   chr4_61006655   Sample    T    C        0      0        2 
   4   chr4_61014173     AAsi    T    C        0      0        2 
   4   chr4_61014173     AKia    T    C        0      0        2 
   4   chr4_61014173     AOna    T    C        0      0        2 
   4   chr4_61014173     ASom    T    C      0.5      1        2 
   4   chr4_61014173     HCab    T    C        0      0        2 
   4   chr4_61014173     HPrz    T    C        0      0        2 
   4   chr4_61014173     ZBoe    T    C        0      0        2 
   4   chr4_61014173     ZGre    T    C        0      0        2 
   4   chr4_61014173     ZHar    T    C        0      0        2 
   4   chr4_61014173   Sample    T    C        0      0        2 
   4   chr4_61016035     AAsi    T    C        0      0        2 
   4   chr4_61016035     AKia    T    C        0      0        2 
   4   chr4_61016035     AOna    T    C        0      0        2 
   4   chr4_61016035     ASom    T    C        0      0        2 
   4   chr4_61016035     HCab    T    C        1      2        2 
   4   chr4_61016035     HPrz    T    C        1      2        2 
   4   chr4_61016035     ZBoe    T    C        0      0        2 
   4   chr4_61016035     ZGre    T    C        0      0        2 
   4   chr4_61016035     ZHar    T    C        0      0        2 
   4   chr4_61016035   Sample    T    C        0      0        2 
   4   chr4_61018911     AAsi    A    G        0      0        2 
   4   chr4_61018911     AKia    A    G        0      0        2 
   4   chr4_61018911     AOna    A    G        0      0        2 
   4   chr4_61018911     ASom    A    G      0.5      1        2 
   4   chr4_61018911     HCab    A    G        0      0        2 
   4   chr4_61018911     HPrz    A    G        0      0        2 
   4   chr4_61018911     ZBoe    A    G        0      0        2 
   4   chr4_61018911     ZGre    A    G        0      0        2 
   4   chr4_61018911     ZHar    A    G        0      0        2 
   4   chr4_61018911   Sample    A    G        0      0        2 
   4   chr4_61019526     AAsi    C    A        0      0        2 
   4   chr4_61019526     AKia    C    A        0      0        2 
   4   chr4_61019526     AOna    C    A        0      0        2 
   4   chr4_61019526     ASom    C    A        0      0        2 
   4   chr4_61019526     HCab    C    A        0      0        2 
   4   chr4_61019526     HPrz    C    A        0      0        2 
   4   chr4_61019526     ZBoe    C    A        1      2        2 
   4   chr4_61019526     ZGre    C    A        1      2        2 
   4   chr4_61019526     ZHar    C    A        0      0        2 
   4   chr4_61019526   Sample    C    A        0      0        2 
   4   chr4_61021067     AAsi    A    G        0      0        2 
   4   chr4_61021067     AKia    A    G        0      0        2 
   4   chr4_61021067     AOna    A    G        0      0        2 
   4   chr4_61021067     ASom    A    G        0      0        2 
   4   chr4_61021067     HCab    A    G        0      0        2 
   4   chr4_61021067     HPrz    A    G      0.5      1        2 
   4   chr4_61021067     ZBoe    A    G        0      0        2 
   4   chr4_61021067     ZGre    A    G        0      0        2 
   4   chr4_61021067     ZHar    A    G        0      0        2 
   4   chr4_61021067   Sample    A    G        0      0        2 
   4   chr4_61021404     AAsi    C    G        0      0        2 
   4   chr4_61021404     AKia    C    G      0.5      1        2 
   4   chr4_61021404     AOna    C    G        0      0        2 
   4   chr4_61021404     ASom    C    G        0      0        2 
   4   chr4_61021404     HCab    C    G        0      0        2 
   4   chr4_61021404     HPrz    C    G        0      0        2 
   4   chr4_61021404     ZBoe    C    G        0      0        2 
   4   chr4_61021404     ZGre    C    G        0      0        2 
   4   chr4_61021404     ZHar    C    G        0      0        2 
   4   chr4_61021404   Sample    C    G        0      0        2 
   4   chr4_61024160     AAsi    C    A        0      0        2 
   4   chr4_61024160     AKia    C    A        0      0        2 
   4   chr4_61024160     AOna    C    A        0      0        2 
   4   chr4_61024160     ASom    C    A        0      0        2 
   4   chr4_61024160     HCab    C    A        0      0        2 
   4   chr4_61024160     HPrz    C    A        0      0        2 
   4   chr4_61024160     ZBoe    C    A        0      0        2 
   4   chr4_61024160     ZGre    C    A        0      0        2 
   4   chr4_61024160     ZHar    C    A        1      2        2 
   4   chr4_61024160   Sample    C    A        0      0        2 
   4   chr4_61031384     AAsi    G    T        0      0        2 
   4   chr4_61031384     AKia    G    T      0.5      1        2 
   4   chr4_61031384     AOna    G    T        0      0        2 
   4   chr4_61031384     ASom    G    T        0      0        2 
   4   chr4_61031384     HCab    G    T        0      0        2 
   4   chr4_61031384     HPrz    G    T        0      0        2 
   4   chr4_61031384     ZBoe    G    T        0      0        2 
   4   chr4_61031384     ZGre    G    T        0      0        2 
   4   chr4_61031384     ZHar    G    T        0      0        2 
   4   chr4_61031384   Sample    G    T        0      0        2 
   4   chr4_61042125     AAsi    C    G        0      0        2 
   4   chr4_61042125     AKia    C    G        1      2        2 
   4   chr4_61042125     AOna    C    G      0.5      1        2 
   4   chr4_61042125     ASom    C    G        0      0        2 
   4   chr4_61042125     HCab    C    G        0      0        2 
   4   chr4_61042125     HPrz    C    G        0      0        2 
   4   chr4_61042125     ZBoe    C    G        0      0        2 
   4   chr4_61042125     ZGre    C    G        0      0        2 
   4   chr4_61042125     ZHar    C    G        0      0        2 
   4   chr4_61042125   Sample    C    G        0      0        2 
   4   chr4_61060232     AAsi    T    A        0      0        2 
   4   chr4_61060232     AKia    T    A        0      0        2 
   4   chr4_61060232     AOna    T    A        0      0        2 
   4   chr4_61060232     ASom    T    A        0      0        2 
   4   chr4_61060232     HCab    T    A        0      0        2 
   4   chr4_61060232     HPrz    T    A        0      0        2 
   4   chr4_61060232     ZBoe    T    A        0      0        2 
   4   chr4_61060232     ZGre    T    A        1      2        2 
   4   chr4_61060232     ZHar    T    A        0      0        2 
   4   chr4_61060232   Sample    T    A        0      0        2 
   4   chr4_61060579     AAsi    A    G        1      2        2 
   4   chr4_61060579     AKia    A    G        0      0        2 
   4   chr4_61060579     AOna    A    G        0      0        2 
   4   chr4_61060579     ASom    A    G      0.5      1        2 
   4   chr4_61060579     HCab    A    G        0      0        2 
   4   chr4_61060579     HPrz    A    G        0      0        2 
   4   chr4_61060579     ZBoe    A    G        0      0        2 
   4   chr4_61060579     ZGre    A    G        0      0        2 
   4   chr4_61060579     ZHar    A    G        0      0        2 
   4   chr4_61060579   Sample    A    G        1      2        2 
   4   chr4_61071949     AAsi    G    A        0      0        2 
   4   chr4_61071949     AKia    G    A        0      0        2 
   4   chr4_61071949     AOna    G    A        0      0        2 
   4   chr4_61071949     ASom    G    A        0      0        2 
   4   chr4_61071949     HCab    G    A        0      0        2 
   4   chr4_61071949     HPrz    G    A        0      0        2 
   4   chr4_61071949     ZBoe    G    A        0      0        2 
   4   chr4_61071949     ZGre    G    A        1      2        2 
   4   chr4_61071949     ZHar    G    A        0      0        2 
   4   chr4_61071949   Sample    G    A        0      0        2 
   4   chr4_61077505     AAsi    T    C        0      0        2 
   4   chr4_61077505     AKia    T    C        1      2        2 
   4   chr4_61077505     AOna    T    C        0      0        2 
   4   chr4_61077505     ASom    T    C        0      0        2 
   4   chr4_61077505     HCab    T    C        1      2        2 
   4   chr4_61077505     HPrz    T    C        1      2        2 
   4   chr4_61077505     ZBoe    T    C        0      0        2 
   4   chr4_61077505     ZGre    T    C        0      0        2 
   4   chr4_61077505     ZHar    T    C        0      0        2 
   4   chr4_61077505   Sample    T    C        0      0        2 
   4   chr4_61077934     AAsi    T    C        1      2        2 
   4   chr4_61077934     AKia    T    C        0      0        2 
   4   chr4_61077934     AOna    T    C        0      0        2 
   4   chr4_61077934     ASom    T    C        1      2        2 
   4   chr4_61077934     HCab    T    C        0      0        2 
   4   chr4_61077934     HPrz    T    C        0      0        2 
   4   chr4_61077934     ZBoe    T    C        0      0        2 
   4   chr4_61077934     ZGre    T    C        0      0        2 
   4   chr4_61077934     ZHar    T    C        0      0        2 
   4   chr4_61077934   Sample    T    C        1      2        2 
   4   chr4_61079259     AAsi    A    G        1      2        2 
   4   chr4_61079259     AKia    A    G        0      0        2 
   4   chr4_61079259     AOna    A    G        0      0        2 
   4   chr4_61079259     ASom    A    G        1      2        2 
   4   chr4_61079259     HCab    A    G        0      0        2 
   4   chr4_61079259     HPrz    A    G        0      0        2 
   4   chr4_61079259     ZBoe    A    G        0      0        2 
   4   chr4_61079259     ZGre    A    G        0      0        2 
   4   chr4_61079259     ZHar    A    G        0      0        2 
   4   chr4_61079259   Sample    A    G        1      2        2 
   4   chr4_61079452     AAsi    T    C        0      0        2 
   4   chr4_61079452     AKia    T    C        0      0        2 
   4   chr4_61079452     AOna    T    C        0      0        2 
   4   chr4_61079452     ASom    T    C        0      0        2 
   4   chr4_61079452     HCab    T    C        0      0        2 
   4   chr4_61079452     HPrz    T    C        0      0        2 
   4   chr4_61079452     ZBoe    T    C      0.5      1        2 
   4   chr4_61079452     ZGre    T    C        0      0        2 
   4   chr4_61079452     ZHar    T    C        0      0        2 
   4   chr4_61079452   Sample    T    C        0      0        2 
   4   chr4_61083417     AAsi    T    C        0      0        2 
   4   chr4_61083417     AKia    T    C        0      0        2 
   4   chr4_61083417     AOna    T    C        0      0        2 
   4   chr4_61083417     ASom    T    C        0      0        2 
   4   chr4_61083417     HCab    T    C        1      2        2 
   4   chr4_61083417     HPrz    T    C        1      2        2 
   4   chr4_61083417     ZBoe    T    C        0      0        2 
   4   chr4_61083417     ZGre    T    C        0      0        2 
   4   chr4_61083417     ZHar    T    C        0      0        2 
   4   chr4_61083417   Sample    T    C        0      0        2 
   4   chr4_61088042     AAsi    T    C        0      0        2 
   4   chr4_61088042     AKia    T    C        0      0        2 
   4   chr4_61088042     AOna    T    C        0      0        2 
   4   chr4_61088042     ASom    T    C      0.5      1        2 
   4   chr4_61088042     HCab    T    C        0      0        2 
   4   chr4_61088042     HPrz    T    C        0      0        2 
   4   chr4_61088042     ZBoe    T    C        0      0        2 
   4   chr4_61088042     ZGre    T    C        0      0        2 
   4   chr4_61088042     ZHar    T    C        0      0        2 
   4   chr4_61088042   Sample    T    C        0      0        2 
   4   chr4_61088756     AAsi    G    T        0      0        2 
   4   chr4_61088756     AKia    G    T        0      0        2 
   4   chr4_61088756     AOna    G    T        0      0        2 
   4   chr4_61088756     ASom    G    T        0      0        2 
   4   chr4_61088756     HCab    G    T        0      0        2 
   4   chr4_61088756     HPrz    G    T        0      0        2 
   4   chr4_61088756     ZBoe    G    T        1      2        2 
   4   chr4_61088756     ZGre    G    T        0      0        2 
   4   chr4_61088756     ZHar    G    T        0      0        2 
   4   chr4_61088756   Sample    G    T        0      0        2 
   4   chr4_61089063     AAsi    T    C        0      0        2 
   4   chr4_61089063     AKia    T    C        0      0        2 
   4   chr4_61089063     AOna    T    C        0      0        2 
   4   chr4_61089063     ASom    T    C        0      0        2 
   4   chr4_61089063     HCab    T    C        0      0        2 
   4   chr4_61089063     HPrz    T    C        0      0        2 
   4   chr4_61089063     ZBoe    T    C        0      0        2 
   4   chr4_61089063     ZGre    T    C        0      0        2 
   4   chr4_61089063     ZHar    T    C      0.5      1        2 
   4   chr4_61089063   Sample    T    C        0      0        2 
   4   chr4_61089418     AAsi    G    A        0      0        2 
   4   chr4_61089418     AKia    G    A        0      0        2 
   4   chr4_61089418     AOna    G    A        0      0        2 
   4   chr4_61089418     ASom    G    A        0      0        2 
   4   chr4_61089418     HCab    G    A        1      2        2 
   4   chr4_61089418     HPrz    G    A        1      2        2 
   4   chr4_61089418     ZBoe    G    A        0      0        2 
   4   chr4_61089418     ZGre    G    A        0      0        2 
   4   chr4_61089418     ZHar    G    A        0      0        2 
   4   chr4_61089418   Sample    G    A        0      0        2 
   4   chr4_61099515     AAsi    G    A        0      0        2 
   4   chr4_61099515     AKia    G    A        0      0        2 
   4   chr4_61099515     AOna    G    A        0      0        2 
   4   chr4_61099515     ASom    G    A        0      0        2 
   4   chr4_61099515     HCab    G    A        0      0        2 
   4   chr4_61099515     HPrz    G    A        0      0        2 
   4   chr4_61099515     ZBoe    G    A        0      0        2 
   4   chr4_61099515     ZGre    G    A        0      0        2 
   4   chr4_61099515     ZHar    G    A        1      2        2 
   4   chr4_61099515   Sample    G    A        0      0        2 
   4   chr4_61102405     AAsi    T    C        0      0        2 
   4   chr4_61102405     AKia    T    C        0      0        2 
   4   chr4_61102405     AOna    T    C      0.5      1        2 
   4   chr4_61102405     ASom    T    C        0      0        2 
   4   chr4_61102405     HCab    T    C        1      2        2 
   4   chr4_61102405     HPrz    T    C        1      2        2 
   4   chr4_61102405     ZBoe    T    C        0      0        2 
   4   chr4_61102405     ZGre    T    C        0      0        2 
   4   chr4_61102405     ZHar    T    C        0      0        2 
   4   chr4_61102405   Sample    T    C        0      0        2 
   4   chr4_61106113     AAsi    G    A        0      0        2 
   4   chr4_61106113     AKia    G    A        0      0        2 
   4   chr4_61106113     AOna    G    A        0      0        2 
   4   chr4_61106113     ASom    G    A        0      0        2 
   4   chr4_61106113     HCab    G    A        1      2        2 
   4   chr4_61106113     HPrz    G    A        1      2        2 
   4   chr4_61106113     ZBoe    G    A        0      0        2 
   4   chr4_61106113     ZGre    G    A        0      0        2 
   4   chr4_61106113     ZHar    G    A        0      0        2 
   4   chr4_61106113   Sample    G    A        0      0        2 
   4   chr4_61109535     AAsi    G    A        0      0        2 
   4   chr4_61109535     AKia    G    A        0      0        2 
   4   chr4_61109535     AOna    G    A        1      2        2 
   4   chr4_61109535     ASom    G    A        0      0        2 
   4   chr4_61109535     HCab    G    A        0      0        2 
   4   chr4_61109535     HPrz    G    A        0      0        2 
   4   chr4_61109535     ZBoe    G    A        0      0        2 
   4   chr4_61109535     ZGre    G    A        0      0        2 
   4   chr4_61109535     ZHar    G    A        0      0        2 
   4   chr4_61109535   Sample    G    A        0      0        2 
   4   chr4_61110273     AAsi    C    T        0      0        2 
   4   chr4_61110273     AKia    C    T        1      2        2 
   4   chr4_61110273     AOna    C    T        0      0        2 
   4   chr4_61110273     ASom    C    T        0      0        2 
   4   chr4_61110273     HCab    C    T        0      0        2 
   4   chr4_61110273     HPrz    C    T        0      0        2 
   4   chr4_61110273     ZBoe    C    T        0      0        2 
   4   chr4_61110273     ZGre    C    T        0      0        2 
   4   chr4_61110273     ZHar    C    T        0      0        2 
   4   chr4_61110273   Sample    C    T        0      0        2 
   4   chr4_61115743     AAsi    C    G        0      0        2 
   4   chr4_61115743     AKia    C    G        0      0        2 
   4   chr4_61115743     AOna    C    G        0      0        2 
   4   chr4_61115743     ASom    C    G        0      0        2 
   4   chr4_61115743     HCab    C    G        1      2        2 
   4   chr4_61115743     HPrz    C    G        1      2        2 
   4   chr4_61115743     ZBoe    C    G        0      0        2 
   4   chr4_61115743     ZGre    C    G        0      0        2 
   4   chr4_61115743     ZHar    C    G        0      0        2 
   4   chr4_61115743   Sample    C    G        0      0        2 
   4   chr4_61143880     AAsi    T    C        0      0        2 
   4   chr4_61143880     AKia    T    C        0      0        2 
   4   chr4_61143880     AOna    T    C        0      0        2 
   4   chr4_61143880     ASom    T    C        0      0        2 
   4   chr4_61143880     HCab    T    C        0      0        2 
   4   chr4_61143880     HPrz    T    C        0      0        2 
   4   chr4_61143880     ZBoe    T    C        0      0        2 
   4   chr4_61143880     ZGre    T    C        1      2        2 
   4   chr4_61143880     ZHar    T    C        0      0        2 
   4   chr4_61143880   Sample    T    C        0      0        2 
   4   chr4_61148507     AAsi    T    C        0      0        2 
   4   chr4_61148507     AKia    T    C        0      0        2 
   4   chr4_61148507     AOna    T    C      0.5      1        2 
   4   chr4_61148507     ASom    T    C        0      0        2 
   4   chr4_61148507     HCab    T    C        0      0        2 
   4   chr4_61148507     HPrz    T    C        0      0        2 
   4   chr4_61148507     ZBoe    T    C        0      0        2 
   4   chr4_61148507     ZGre    T    C        0      0        2 
   4   chr4_61148507     ZHar    T    C        0      0        2 
   4   chr4_61148507   Sample    T    C        0      0        2 
   4   chr4_61159408     AAsi    T    C        0      0        2 
   4   chr4_61159408     AKia    T    C        0      0        2 
   4   chr4_61159408     AOna    T    C        0      0        2 
   4   chr4_61159408     ASom    T    C        0      0        2 
   4   chr4_61159408     HCab    T    C        1      2        2 
   4   chr4_61159408     HPrz    T    C        1      2        2 
   4   chr4_61159408     ZBoe    T    C        0      0        2 
   4   chr4_61159408     ZGre    T    C        0      0        2 
   4   chr4_61159408     ZHar    T    C        0      0        2 
   4   chr4_61159408   Sample    T    C        1      2        2 
   4   chr4_61159471     AAsi    C    A        0      0        2 
   4   chr4_61159471     AKia    C    A        0      0        2 
   4   chr4_61159471     AOna    C    A        0      0        2 
   4   chr4_61159471     ASom    C    A        0      0        2 
   4   chr4_61159471     HCab    C    A        1      2        2 
   4   chr4_61159471     HPrz    C    A        1      2        2 
   4   chr4_61159471     ZBoe    C    A        0      0        2 
   4   chr4_61159471     ZGre    C    A        0      0        2 
   4   chr4_61159471     ZHar    C    A        0      0        2 
   4   chr4_61159471   Sample    C    A        0      0        2 
   4   chr4_61160485     AAsi    T    G        0      0        2 
   4   chr4_61160485     AKia    T    G        0      0        2 
   4   chr4_61160485     AOna    T    G        0      0        2 
   4   chr4_61160485     ASom    T    G        0      0        2 
   4   chr4_61160485     HCab    T    G        0      0        2 
   4   chr4_61160485     HPrz    T    G        0      0        2 
   4   chr4_61160485     ZBoe    T    G        0      0        2 
   4   chr4_61160485     ZGre    T    G        0      0        2 
   4   chr4_61160485     ZHar    T    G        1      2        2 
   4   chr4_61160485   Sample    T    G        0      0        2 
   4   chr4_61164241     AAsi    G    C        0      0        2 
   4   chr4_61164241     AKia    G    C        0      0        2 
   4   chr4_61164241     AOna    G    C        0      0        2 
   4   chr4_61164241     ASom    G    C        0      0        2 
   4   chr4_61164241     HCab    G    C        0      0        2 
   4   chr4_61164241     HPrz    G    C        0      0        2 
   4   chr4_61164241     ZBoe    G    C        0      0        2 
   4   chr4_61164241     ZGre    G    C      0.5      1        2 
   4   chr4_61164241     ZHar    G    C        0      0        2 
   4   chr4_61164241   Sample    G    C        0      0        2 
   4   chr4_61165348     AAsi    G    C        0      0        2 
   4   chr4_61165348     AKia    G    C        0      0        2 
   4   chr4_61165348     AOna    G    C        0      0        2 
   4   chr4_61165348     ASom    G    C        0      0        2 
   4   chr4_61165348     HCab    G    C        1      2        2 
   4   chr4_61165348     HPrz    G    C        1      2        2 
   4   chr4_61165348     ZBoe    G    C        0      0        2 
   4   chr4_61165348     ZGre    G    C        0      0        2 
   4   chr4_61165348     ZHar    G    C        0      0        2 
   4   chr4_61165348   Sample    G    C        0      0        2 
   4   chr4_61169380     AAsi    A    G      0.5      1        2 
   4   chr4_61169380     AKia    A    G        0      0        2 
   4   chr4_61169380     AOna    A    G        0      0        2 
   4   chr4_61169380     ASom    A    G      0.5      1        2 
   4   chr4_61169380     HCab    A    G        0      0        2 
   4   chr4_61169380     HPrz    A    G        0      0        2 
   4   chr4_61169380     ZBoe    A    G        0      0        2 
   4   chr4_61169380     ZGre    A    G        0      0        2 
   4   chr4_61169380     ZHar    A    G        0      0        2 
   4   chr4_61169380   Sample    A    G        0      0        2 
   4   chr4_61173650     AAsi    C    G        0      0        2 
   4   chr4_61173650     AKia    C    G        0      0        2 
   4   chr4_61173650     AOna    C    G      0.5      1        2 
   4   chr4_61173650     ASom    C    G        0      0        2 
   4   chr4_61173650     HCab    C    G        0      0        2 
   4   chr4_61173650     HPrz    C    G        0      0        2 
   4   chr4_61173650     ZBoe    C    G        0      0        2 
   4   chr4_61173650     ZGre    C    G        0      0        2 
   4   chr4_61173650     ZHar    C    G        0      0        2 
   4   chr4_61173650   Sample    C    G        0      0        2 
   4   chr4_61173823     AAsi    T    C      0.5      1        2 
   4   chr4_61173823     AKia    T    C        0      0        2 
   4   chr4_61173823     AOna    T    C        0      0        2 
   4   chr4_61173823     ASom    T    C      0.5      1        2 
   4   chr4_61173823     HCab    T    C        0      0        2 
   4   chr4_61173823     HPrz    T    C        0      0        2 
   4   chr4_61173823     ZBoe    T    C        0      0        2 
   4   chr4_61173823     ZGre    T    C        0      0        2 
   4   chr4_61173823     ZHar    T    C        0      0        2 
   4   chr4_61173823   Sample    T    C        0      0        2 
   4   chr4_61174593     AAsi    C    T        0      0        2 
   4   chr4_61174593     AKia    C    T        1      2        2 
   4   chr4_61174593     AOna    C    T      0.5      1        2 
   4   chr4_61174593     ASom    C    T        0      0        2 
   4   chr4_61174593     HCab    C    T        1      2        2 
   4   chr4_61174593     HPrz    C    T        1      2        2 
   4   chr4_61174593     ZBoe    C    T        0      0        2 
   4   chr4_61174593     ZGre    C    T        0      0        2 
   4   chr4_61174593     ZHar    C    T        0      0        2 
   4   chr4_61174593   Sample    C    T        0      0        2 
   4   chr4_61175425     AAsi    T    A        0      0        2 
   4   chr4_61175425     AKia    T    A        1      2        2 
   4   chr4_61175425     AOna    T    A      0.5      1        2 
   4   chr4_61175425     ASom    T    A        0      0        2 
   4   chr4_61175425     HCab    T    A        0      0        2 
   4   chr4_61175425     HPrz    T    A        0      0        2 
   4   chr4_61175425     ZBoe    T    A        0      0        2 
   4   chr4_61175425     ZGre    T    A        0      0        2 
   4   chr4_61175425     ZHar    T    A        0      0        2 
   4   chr4_61175425   Sample    T    A        0      0        2 
   4   chr4_61177966     AAsi    T    C        0      0        2 
   4   chr4_61177966     AKia    T    C        0      0        2 
   4   chr4_61177966     AOna    T    C        0      0        2 
   4   chr4_61177966     ASom    T    C        0      0        2 
   4   chr4_61177966     HCab    T    C        0      0        2 
   4   chr4_61177966     HPrz    T    C        0      0        2 
   4   chr4_61177966     ZBoe    T    C        0      0        2 
   4   chr4_61177966     ZGre    T    C        0      0        2 
   4   chr4_61177966     ZHar    T    C      0.5      1        2 
   4   chr4_61177966   Sample    T    C        0      0        2 
   4   chr4_61178919     AAsi    T    G        0      0        2 
   4   chr4_61178919     AKia    T    G        0      0        2 
   4   chr4_61178919     AOna    T    G        0      0        2 
   4   chr4_61178919     ASom    T    G        0      0        2 
   4   chr4_61178919     HCab    T    G        0      0        2 
   4   chr4_61178919     HPrz    T    G        0      0        2 
   4   chr4_61178919     ZBoe    T    G        0      0        2 
   4   chr4_61178919     ZGre    T    G        0      0        2 
   4   chr4_61178919     ZHar    T    G      0.5      1        2 
   4   chr4_61178919   Sample    T    G        0      0        2 
   4   chr4_61183970     AAsi    C    T        0      0        2 
   4   chr4_61183970     AKia    C    T        0      0        2 
   4   chr4_61183970     AOna    C    T      0.5      1        2 
   4   chr4_61183970     ASom    C    T        0      0        2 
   4   chr4_61183970     HCab    C    T        0      0        2 
   4   chr4_61183970     HPrz    C    T        0      0        2 
   4   chr4_61183970     ZBoe    C    T        0      0        2 
   4   chr4_61183970     ZGre    C    T        0      0        2 
   4   chr4_61183970     ZHar    C    T        0      0        2 
   4   chr4_61183970   Sample    C    T        0      0        2 
   4   chr4_61184290     AAsi    A    G        0      0        2 
   4   chr4_61184290     AKia    A    G        0      0        2 
   4   chr4_61184290     AOna    A    G      0.5      1        2 
   4   chr4_61184290     ASom    A    G        0      0        2 
   4   chr4_61184290     HCab    A    G        0      0        2 
   4   chr4_61184290     HPrz    A    G        0      0        2 
   4   chr4_61184290     ZBoe    A    G        0      0        2 
   4   chr4_61184290     ZGre    A    G        0      0        2 
   4   chr4_61184290     ZHar    A    G        0      0        2 
   4   chr4_61184290   Sample    A    G        0      0        2 
   4   chr4_61184834     AAsi    C    T      0.5      1        2 
   4   chr4_61184834     AKia    C    T        0      0        2 
   4   chr4_61184834     AOna    C    T        0      0        2 
   4   chr4_61184834     ASom    C    T      0.5      1        2 
   4   chr4_61184834     HCab    C    T        0      0        2 
   4   chr4_61184834     HPrz    C    T        0      0        2 
   4   chr4_61184834     ZBoe    C    T        0      0        2 
   4   chr4_61184834     ZGre    C    T        0      0        2 
   4   chr4_61184834     ZHar    C    T        0      0        2 
   4   chr4_61184834   Sample    C    T        1      2        2 
   4   chr4_61193631     AAsi    T    C      0.5      1        2 
   4   chr4_61193631     AKia    T    C        0      0        2 
   4   chr4_61193631     AOna    T    C        0      0        2 
   4   chr4_61193631     ASom    T    C        0      0        2 
   4   chr4_61193631     HCab    T    C        0      0        2 
   4   chr4_61193631     HPrz    T    C        0      0        2 
   4   chr4_61193631     ZBoe    T    C        0      0        2 
   4   chr4_61193631     ZGre    T    C        0      0        2 
   4   chr4_61193631     ZHar    T    C        0      0        2 
   4   chr4_61193631   Sample    T    C        0      0        2 
   4   chr4_61196254     AAsi    T    C        0      0        2 
   4   chr4_61196254     AKia    T    C        0      0        2 
   4   chr4_61196254     AOna    T    C        0      0        2 
   4   chr4_61196254     ASom    T    C        0      0        2 
   4   chr4_61196254     HCab    T    C        0      0        2 
   4   chr4_61196254     HPrz    T    C        0      0        2 
   4   chr4_61196254     ZBoe    T    C        1      2        2 
   4   chr4_61196254     ZGre    T    C        0      0        2 
   4   chr4_61196254     ZHar    T    C        0      0        2 
   4   chr4_61196254   Sample    T    C        0      0        2 
   4   chr4_61201146     AAsi    T    C        0      0        2 
   4   chr4_61201146     AKia    T    C        0      0        2 
   4   chr4_61201146     AOna    T    C      0.5      1        2 
   4   chr4_61201146     ASom    T    C        0      0        2 
   4   chr4_61201146     HCab    T    C        0      0        2 
   4   chr4_61201146     HPrz    T    C        0      0        2 
   4   chr4_61201146     ZBoe    T    C        0      0        2 
   4   chr4_61201146     ZGre    T    C        0      0        2 
   4   chr4_61201146     ZHar    T    C        0      0        2 
   4   chr4_61201146   Sample    T    C        0      0        2 
   4   chr4_61204297     AAsi    T    A        0      0        2 
   4   chr4_61204297     AKia    T    A        0      0        2 
   4   chr4_61204297     AOna    T    A        0      0        2 
   4   chr4_61204297     ASom    T    A        0      0        2 
   4   chr4_61204297     HCab    T    A        1      2        2 
   4   chr4_61204297     HPrz    T    A        1      2        2 
   4   chr4_61204297     ZBoe    T    A        0      0        2 
   4   chr4_61204297     ZGre    T    A        0      0        2 
   4   chr4_61204297     ZHar    T    A        0      0        2 
   4   chr4_61204297   Sample    T    A        0      0        2 
   4   chr4_61204786     AAsi    A    G        0      0        2 
   4   chr4_61204786     AKia    A    G        1      2        2 
   4   chr4_61204786     AOna    A    G        1      2        2 
   4   chr4_61204786     ASom    A    G        0      0        2 
   4   chr4_61204786     HCab    A    G        0      0        2 
   4   chr4_61204786     HPrz    A    G        0      0        2 
   4   chr4_61204786     ZBoe    A    G        0      0        2 
   4   chr4_61204786     ZGre    A    G        0      0        2 
   4   chr4_61204786     ZHar    A    G        0      0        2 
   4   chr4_61204786   Sample    A    G        0      0        2 
   4   chr4_61208385     AAsi    T    C        0      0        2 
   4   chr4_61208385     AKia    T    C        1      2        2 
   4   chr4_61208385     AOna    T    C        1      2        2 
   4   chr4_61208385     ASom    T    C        0      0        2 
   4   chr4_61208385     HCab    T    C        0      0        2 
   4   chr4_61208385     HPrz    T    C        0      0        2 
   4   chr4_61208385     ZBoe    T    C        0      0        2 
   4   chr4_61208385     ZGre    T    C        0      0        2 
   4   chr4_61208385     ZHar    T    C        0      0        2 
   4   chr4_61208385   Sample    T    C        0      0        2 
   4   chr4_61212652     AAsi    A    G        0      0        2 
   4   chr4_61212652     AKia    A    G        0      0        2 
   4   chr4_61212652     AOna    A    G        0      0        2 
   4   chr4_61212652     ASom    A    G        0      0        2 
   4   chr4_61212652     HCab    A    G        0      0        2 
   4   chr4_61212652     HPrz    A    G        0      0        2 
   4   chr4_61212652     ZBoe    A    G        1      2        2 
   4   chr4_61212652     ZGre    A    G        1      2        2 
   4   chr4_61212652     ZHar    A    G        1      2        2 
   4   chr4_61212652   Sample    A    G        0      0        2 
   4   chr4_61213803     AAsi    C    G        0      0        2 
   4   chr4_61213803     AKia    C    G        0      0        2 
   4   chr4_61213803     AOna    C    G        0      0        2 
   4   chr4_61213803     ASom    C    G        0      0        2 
   4   chr4_61213803     HCab    C    G        1      2        2 
   4   chr4_61213803     HPrz    C    G        1      2        2 
   4   chr4_61213803     ZBoe    C    G        0      0        2 
   4   chr4_61213803     ZGre    C    G        0      0        2 
   4   chr4_61213803     ZHar    C    G        0      0        2 
   4   chr4_61213803   Sample    C    G        0      0        2 
   4   chr4_61214692     AAsi    T    A        0      0        2 
   4   chr4_61214692     AKia    T    A        0      0        2 
   4   chr4_61214692     AOna    T    A        0      0        2 
   4   chr4_61214692     ASom    T    A        0      0        2 
   4   chr4_61214692     HCab    T    A        0      0        2 
   4   chr4_61214692     HPrz    T    A        0      0        2 
   4   chr4_61214692     ZBoe    T    A        0      0        2 
   4   chr4_61214692     ZGre    T    A        1      2        2 
   4   chr4_61214692     ZHar    T    A        0      0        2 
   4   chr4_61214692   Sample    T    A        0      0        2 
   4   chr4_61234586     AAsi    A    G        0      0        2 
   4   chr4_61234586     AKia    A    G        0      0        2 
   4   chr4_61234586     AOna    A    G        0      0        2 
   4   chr4_61234586     ASom    A    G        0      0        2 
   4   chr4_61234586     HCab    A    G        0      0        2 
   4   chr4_61234586     HPrz    A    G        0      0        2 
   4   chr4_61234586     ZBoe    A    G        0      0        2 
   4   chr4_61234586     ZGre    A    G      0.5      1        2 
   4   chr4_61234586     ZHar    A    G        0      0        2 
   4   chr4_61234586   Sample    A    G        0      0        2 
   4   chr4_61237610     AAsi    C    G        0      0        2 
   4   chr4_61237610     AKia    C    G        0      0        2 
   4   chr4_61237610     AOna    C    G        0      0        2 
   4   chr4_61237610     ASom    C    G        0      0        2 
   4   chr4_61237610     HCab    C    G        0      0        2 
   4   chr4_61237610     HPrz    C    G        0      0        2 
   4   chr4_61237610     ZBoe    C    G        0      0        2 
   4   chr4_61237610     ZGre    C    G      0.5      1        2 
   4   chr4_61237610     ZHar    C    G        0      0        2 
   4   chr4_61237610   Sample    C    G        0      0        2 
   4   chr4_61238061     AAsi    T    C        0      0        2 
   4   chr4_61238061     AKia    T    C        0      0        2 
   4   chr4_61238061     AOna    T    C        0      0        2 
   4   chr4_61238061     ASom    T    C        0      0        2 
   4   chr4_61238061     HCab    T    C        0      0        2 
   4   chr4_61238061     HPrz    T    C        0      0        2 
   4   chr4_61238061     ZBoe    T    C        0      0        2 
   4   chr4_61238061     ZGre    T    C      0.5      1        2 
   4   chr4_61238061     ZHar    T    C        0      0        2 
   4   chr4_61238061   Sample    T    C        0      0        2 
   4   chr4_61252756     AAsi    A    G        0      0        2 
   4   chr4_61252756     AKia    A    G        0      0        2 
   4   chr4_61252756     AOna    A    G        0      0        2 
   4   chr4_61252756     ASom    A    G        0      0        2 
   4   chr4_61252756     HCab    A    G        1      2        2 
   4   chr4_61252756     HPrz    A    G        1      2        2 
   4   chr4_61252756     ZBoe    A    G        0      0        2 
   4   chr4_61252756     ZGre    A    G        0      0        2 
   4   chr4_61252756     ZHar    A    G        0      0        2 
   4   chr4_61252756   Sample    A    G        0      0        2 
   4   chr4_61254828     AAsi    T    G        0      0        2 
   4   chr4_61254828     AKia    T    G        0      0        2 
   4   chr4_61254828     AOna    T    G        0      0        2 
   4   chr4_61254828     ASom    T    G        0      0        2 
   4   chr4_61254828     HCab    T    G        0      0        2 
   4   chr4_61254828     HPrz    T    G        0      0        2 
   4   chr4_61254828     ZBoe    T    G      0.5      1        2 
   4   chr4_61254828     ZGre    T    G        0      0        2 
   4   chr4_61254828     ZHar    T    G        0      0        2 
   4   chr4_61254828   Sample    T    G        0      0        2 
   4   chr4_61265589     AAsi    A    G        0      0        2 
   4   chr4_61265589     AKia    A    G        0      0        2 
   4   chr4_61265589     AOna    A    G        0      0        2 
   4   chr4_61265589     ASom    A    G        0      0        2 
   4   chr4_61265589     HCab    A    G      0.5      1        2 
   4   chr4_61265589     HPrz    A    G        0      0        2 
   4   chr4_61265589     ZBoe    A    G        0      0        2 
   4   chr4_61265589     ZGre    A    G        0      0        2 
   4   chr4_61265589     ZHar    A    G        0      0        2 
   4   chr4_61265589   Sample    A    G        0      0        2 
   4   chr4_61266195     AAsi    T    C        0      0        2 
   4   chr4_61266195     AKia    T    C        0      0        2 
   4   chr4_61266195     AOna    T    C      0.5      1        2 
   4   chr4_61266195     ASom    T    C        0      0        2 
   4   chr4_61266195     HCab    T    C        0      0        2 
   4   chr4_61266195     HPrz    T    C        0      0        2 
   4   chr4_61266195     ZBoe    T    C        0      0        2 
   4   chr4_61266195     ZGre    T    C        0      0        2 
   4   chr4_61266195     ZHar    T    C        0      0        2 
   4   chr4_61266195   Sample    T    C        0      0        2 
   4   chr4_61275575     AAsi    T    C        0      0        2 
   4   chr4_61275575     AKia    T    C        0      0        2 
   4   chr4_61275575     AOna    T    C        0      0        2 
   4   chr4_61275575     ASom    T    C        0      0        2 
   4   chr4_61275575     HCab    T    C        0      0        2 
   4   chr4_61275575     HPrz    T    C      0.5      1        2 
   4   chr4_61275575     ZBoe    T    C        0      0        2 
   4   chr4_61275575     ZGre    T    C        0      0        2 
   4   chr4_61275575     ZHar    T    C        0      0        2 
   4   chr4_61275575   Sample    T    C        0      0        2 
   4   chr4_61279592     AAsi    A    G        0      0        2 
   4   chr4_61279592     AKia    A    G        0      0        2 
   4   chr4_61279592     AOna    A    G        0      0        2 
   4   chr4_61279592     ASom    A    G        1      2        2 
   4   chr4_61279592     HCab    A    G        0      0        2 
   4   chr4_61279592     HPrz    A    G        0      0        2 
   4   chr4_61279592     ZBoe    A    G        0      0        2 
   4   chr4_61279592     ZGre    A    G        0      0        2 
   4   chr4_61279592     ZHar    A    G        0      0        2 
   4   chr4_61279592   Sample    A    G        0      0        2 
   4   chr4_61285101     AAsi    G    A        0      0        2 
   4   chr4_61285101     AKia    G    A        0      0        2 
   4   chr4_61285101     AOna    G    A        0      0        2 
   4   chr4_61285101     ASom    G    A        0      0        2 
   4   chr4_61285101     HCab    G    A        0      0        2 
   4   chr4_61285101     HPrz    G    A        0      0        2 
   4   chr4_61285101     ZBoe    G    A        0      0        2 
   4   chr4_61285101     ZGre    G    A        0      0        2 
   4   chr4_61285101     ZHar    G    A        1      2        2 
   4   chr4_61285101   Sample    G    A        0      0        2 
   4   chr4_61288099     AAsi    T    C      0.5      1        2 
   4   chr4_61288099     AKia    T    C        0      0        2 
   4   chr4_61288099     AOna    T    C        0      0        2 
   4   chr4_61288099     ASom    T    C        0      0        2 
   4   chr4_61288099     HCab    T    C        0      0        2 
   4   chr4_61288099     HPrz    T    C        0      0        2 
   4   chr4_61288099     ZBoe    T    C        0      0        2 
   4   chr4_61288099     ZGre    T    C        0      0        2 
   4   chr4_61288099     ZHar    T    C        0      0        2 
   4   chr4_61288099   Sample    T    C        0      0        2 
   4   chr4_61291082     AAsi    C    T        0      0        2 
   4   chr4_61291082     AKia    C    T        0      0        2 
   4   chr4_61291082     AOna    C    T        0      0        2 
   4   chr4_61291082     ASom    C    T        0      0        2 
   4   chr4_61291082     HCab    C    T        1      2        2 
   4   chr4_61291082     HPrz    C    T        1      2        2 
   4   chr4_61291082     ZBoe    C    T        0      0        2 
   4   chr4_61291082     ZGre    C    T        0      0        2 
   4   chr4_61291082     ZHar    C    T        0      0        2 
   4   chr4_61291082   Sample    C    T        0      0        2 
   4   chr4_61291281     AAsi    A    G      0.5      1        2 
   4   chr4_61291281     AKia    A    G        0      0        2 
   4   chr4_61291281     AOna    A    G        0      0        2 
   4   chr4_61291281     ASom    A    G        0      0        2 
   4   chr4_61291281     HCab    A    G        0      0        2 
   4   chr4_61291281     HPrz    A    G        0      0        2 
   4   chr4_61291281     ZBoe    A    G        0      0        2 
   4   chr4_61291281     ZGre    A    G        0      0        2 
   4   chr4_61291281     ZHar    A    G        0      0        2 
   4   chr4_61291281   Sample    A    G        0      0        2 
   4   chr4_61292146     AAsi    C    T        0      0        2 
   4   chr4_61292146     AKia    C    T        0      0        2 
   4   chr4_61292146     AOna    C    T        0      0        2 
   4   chr4_61292146     ASom    C    T        0      0        2 
   4   chr4_61292146     HCab    C    T      0.5      1        2 
   4   chr4_61292146     HPrz    C    T        0      0        2 
   4   chr4_61292146     ZBoe    C    T        0      0        2 
   4   chr4_61292146     ZGre    C    T        0      0        2 
   4   chr4_61292146     ZHar    C    T        0      0        2 
   4   chr4_61292146   Sample    C    T        0      0        2 
   4   chr4_61299036     AAsi    C    G        0      0        2 
   4   chr4_61299036     AKia    C    G        0      0        2 
   4   chr4_61299036     AOna    C    G        0      0        2 
   4   chr4_61299036     ASom    C    G        0      0        2 
   4   chr4_61299036     HCab    C    G        0      0        2 
   4   chr4_61299036     HPrz    C    G        0      0        2 
   4   chr4_61299036     ZBoe    C    G      0.5      1        2 
   4   chr4_61299036     ZGre    C    G        0      0        2 
   4   chr4_61299036     ZHar    C    G        0      0        2 
   4   chr4_61299036   Sample    C    G        0      0        2 
   4   chr4_61301848     AAsi    A    G        0      0        2 
   4   chr4_61301848     AKia    A    G        0      0        2 
   4   chr4_61301848     AOna    A    G        0      0        2 
   4   chr4_61301848     ASom    A    G        0      0        2 
   4   chr4_61301848     HCab    A    G        0      0        2 
   4   chr4_61301848     HPrz    A    G        0      0        2 
   4   chr4_61301848     ZBoe    A    G      0.5      1        2 
   4   chr4_61301848     ZGre    A    G        0      0        2 
   4   chr4_61301848     ZHar    A    G        0      0        2 
   4   chr4_61301848   Sample    A    G        0      0        2 
   4   chr4_61304993     AAsi    A    G        0      0        2 
   4   chr4_61304993     AKia    A    G        0      0        2 
   4   chr4_61304993     AOna    A    G        0      0        2 
   4   chr4_61304993     ASom    A    G        0      0        2 
   4   chr4_61304993     HCab    A    G        0      0        2 
   4   chr4_61304993     HPrz    A    G        0      0        2 
   4   chr4_61304993     ZBoe    A    G        0      0        2 
   4   chr4_61304993     ZGre    A    G        0      0        2 
   4   chr4_61304993     ZHar    A    G        1      2        2 
   4   chr4_61304993   Sample    A    G        0      0        2 
   4   chr4_61310361     AAsi    G    C        0      0        2 
   4   chr4_61310361     AKia    G    C        0      0        2 
   4   chr4_61310361     AOna    G    C        0      0        2 
   4   chr4_61310361     ASom    G    C        0      0        2 
   4   chr4_61310361     HCab    G    C        0      0        2 
   4   chr4_61310361     HPrz    G    C      0.5      1        2 
   4   chr4_61310361     ZBoe    G    C        0      0        2 
   4   chr4_61310361     ZGre    G    C        0      0        2 
   4   chr4_61310361     ZHar    G    C        0      0        2 
   4   chr4_61310361   Sample    G    C        0      0        2 
   4   chr4_61312407     AAsi    A    G        0      0        2 
   4   chr4_61312407     AKia    A    G        0      0        2 
   4   chr4_61312407     AOna    A    G        0      0        2 
   4   chr4_61312407     ASom    A    G        0      0        2 
   4   chr4_61312407     HCab    A    G        0      0        2 
   4   chr4_61312407     HPrz    A    G        0      0        2 
   4   chr4_61312407     ZBoe    A    G        0      0        2 
   4   chr4_61312407     ZGre    A    G        0      0        2 
   4   chr4_61312407     ZHar    A    G        1      2        2 
   4   chr4_61312407   Sample    A    G        0      0        2 
   4   chr4_61316941     AAsi    A    G        0      0        2 
   4   chr4_61316941     AKia    A    G        0      0        2 
   4   chr4_61316941     AOna    A    G      0.5      1        2 
   4   chr4_61316941     ASom    A    G        0      0        2 
   4   chr4_61316941     HCab    A    G        0      0        2 
   4   chr4_61316941     HPrz    A    G        0      0        2 
   4   chr4_61316941     ZBoe    A    G        0      0        2 
   4   chr4_61316941     ZGre    A    G        0      0        2 
   4   chr4_61316941     ZHar    A    G        0      0        2 
   4   chr4_61316941   Sample    A    G        0      0        2 
   4   chr4_61326626     AAsi    C    A        0      0        2 
   4   chr4_61326626     AKia    C    A        0      0        2 
   4   chr4_61326626     AOna    C    A        0      0        2 
   4   chr4_61326626     ASom    C    A        0      0        2 
   4   chr4_61326626     HCab    C    A        0      0        2 
   4   chr4_61326626     HPrz    C    A        0      0        2 
   4   chr4_61326626     ZBoe    C    A        1      2        2 
   4   chr4_61326626     ZGre    C    A        1      2        2 
   4   chr4_61326626     ZHar    C    A        1      2        2 
   4   chr4_61326626   Sample    C    A        0      0        2 
   4   chr4_61333504     AAsi    G    A        0      0        2 
   4   chr4_61333504     AKia    G    A        0      0        2 
   4   chr4_61333504     AOna    G    A        0      0        2 
   4   chr4_61333504     ASom    G    A        0      0        2 
   4   chr4_61333504     HCab    G    A        1      2        2 
   4   chr4_61333504     HPrz    G    A        1      2        2 
   4   chr4_61333504     ZBoe    G    A        0      0        2 
   4   chr4_61333504     ZGre    G    A        0      0        2 
   4   chr4_61333504     ZHar    G    A        0      0        2 
   4   chr4_61333504   Sample    G    A        0      0        2 
   4   chr4_61335222     AAsi    G    A        0      0        2 
   4   chr4_61335222     AKia    G    A        0      0        2 
   4   chr4_61335222     AOna    G    A        0      0        2 
   4   chr4_61335222     ASom    G    A        0      0        2 
   4   chr4_61335222     HCab    G    A        0      0        2 
   4   chr4_61335222     HPrz    G    A        0      0        2 
   4   chr4_61335222     ZBoe    G    A        1      2        2 
   4   chr4_61335222     ZGre    G    A        0      0        2 
   4   chr4_61335222     ZHar    G    A        0      0        2 
   4   chr4_61335222   Sample    G    A        0      0        2 
   4   chr4_61336575     AAsi    T    C        0      0        2 
   4   chr4_61336575     AKia    T    C        0      0        2 
   4   chr4_61336575     AOna    T    C        0      0        2 
   4   chr4_61336575     ASom    T    C        0      0        2 
   4   chr4_61336575     HCab    T    C        0      0        2 
   4   chr4_61336575     HPrz    T    C        0      0        2 
   4   chr4_61336575     ZBoe    T    C        1      2        2 
   4   chr4_61336575     ZGre    T    C        0      0        2 
   4   chr4_61336575     ZHar    T    C        0      0        2 
   4   chr4_61336575   Sample    T    C        0      0        2 
   4   chr4_61338542     AAsi    T    C        0      0        2 
   4   chr4_61338542     AKia    T    C        0      0        2 
   4   chr4_61338542     AOna    T    C        0      0        2 
   4   chr4_61338542     ASom    T    C        0      0        2 
   4   chr4_61338542     HCab    T    C        0      0        2 
   4   chr4_61338542     HPrz    T    C        0      0        2 
   4   chr4_61338542     ZBoe    T    C        0      0        2 
   4   chr4_61338542     ZGre    T    C        0      0        2 
   4   chr4_61338542     ZHar    T    C        1      2        2 
   4   chr4_61338542   Sample    T    C        0      0        2 
   4   chr4_61350923     AAsi    C    T        0      0        2 
   4   chr4_61350923     AKia    C    T        0      0        2 
   4   chr4_61350923     AOna    C    T        0      0        2 
   4   chr4_61350923     ASom    C    T        0      0        2 
   4   chr4_61350923     HCab    C    T        1      2        2 
   4   chr4_61350923     HPrz    C    T        1      2        2 
   4   chr4_61350923     ZBoe    C    T        0      0        2 
   4   chr4_61350923     ZGre    C    T        0      0        2 
   4   chr4_61350923     ZHar    C    T        0      0        2 
   4   chr4_61350923   Sample    C    T        0      0        2 
   4   chr4_61362860     AAsi    A    C        0      0        2 
   4   chr4_61362860     AKia    A    C        0      0        2 
   4   chr4_61362860     AOna    A    C        0      0        2 
   4   chr4_61362860     ASom    A    C        0      0        2 
   4   chr4_61362860     HCab    A    C        0      0        2 
   4   chr4_61362860     HPrz    A    C        0      0        2 
   4   chr4_61362860     ZBoe    A    C        1      2        2 
   4   chr4_61362860     ZGre    A    C        0      0        2 
   4   chr4_61362860     ZHar    A    C        0      0        2 
   4   chr4_61362860   Sample    A    C        0      0        2 
   4   chr4_61365357     AAsi    T    C        0      0        2 
   4   chr4_61365357     AKia    T    C        0      0        2 
   4   chr4_61365357     AOna    T    C        0      0        2 
   4   chr4_61365357     ASom    T    C        0      0        2 
   4   chr4_61365357     HCab    T    C        1      2        2 
   4   chr4_61365357     HPrz    T    C        1      2        2 
   4   chr4_61365357     ZBoe    T    C        0      0        2 
   4   chr4_61365357     ZGre    T    C        0      0        2 
   4   chr4_61365357     ZHar    T    C        0      0        2 
   4   chr4_61365357   Sample    T    C        0      0        2 
   4   chr4_61371164     AAsi    T    C        0      0        2 
   4   chr4_61371164     AKia    T    C        0      0        2 
   4   chr4_61371164     AOna    T    C        0      0        2 
   4   chr4_61371164     ASom    T    C        0      0        2 
   4   chr4_61371164     HCab    T    C        0      0        2 
   4   chr4_61371164     HPrz    T    C        0      0        2 
   4   chr4_61371164     ZBoe    T    C        0      0        2 
   4   chr4_61371164     ZGre    T    C        0      0        2 
   4   chr4_61371164     ZHar    T    C        1      2        2 
   4   chr4_61371164   Sample    T    C        0      0        2 
   4   chr4_61372838     AAsi    T    C        0      0        2 
   4   chr4_61372838     AKia    T    C        0      0        2 
   4   chr4_61372838     AOna    T    C        0      0        2 
   4   chr4_61372838     ASom    T    C        0      0        2 
   4   chr4_61372838     HCab    T    C        0      0        2 
   4   chr4_61372838     HPrz    T    C        0      0        2 
   4   chr4_61372838     ZBoe    T    C        1      2        2 
   4   chr4_61372838     ZGre    T    C        0      0        2 
   4   chr4_61372838     ZHar    T    C        0      0        2 
   4   chr4_61372838   Sample    T    C        0      0        2 
   4   chr4_61379528     AAsi    T    C        0      0        2 
   4   chr4_61379528     AKia    T    C        0      0        2 
   4   chr4_61379528     AOna    T    C        0      0        2 
   4   chr4_61379528     ASom    T    C        0      0        2 
   4   chr4_61379528     HCab    T    C        1      2        2 
   4   chr4_61379528     HPrz    T    C      0.5      1        2 
   4   chr4_61379528     ZBoe    T    C        0      0        2 
   4   chr4_61379528     ZGre    T    C        0      0        2 
   4   chr4_61379528     ZHar    T    C        0      0        2 
   4   chr4_61379528   Sample    T    C        0      0        2 
   4   chr4_61379621     AAsi    A    G        0      0        2 
   4   chr4_61379621     AKia    A    G        0      0        2 
   4   chr4_61379621     AOna    A    G      0.5      1        2 
   4   chr4_61379621     ASom    A    G        0      0        2 
   4   chr4_61379621     HCab    A    G        0      0        2 
   4   chr4_61379621     HPrz    A    G        0      0        2 
   4   chr4_61379621     ZBoe    A    G        0      0        2 
   4   chr4_61379621     ZGre    A    G        0      0        2 
   4   chr4_61379621     ZHar    A    G        0      0        2 
   4   chr4_61379621   Sample    A    G        0      0        2 
   4   chr4_61380248     AAsi    A    G        0      0        2 
   4   chr4_61380248     AKia    A    G        0      0        2 
   4   chr4_61380248     AOna    A    G        0      0        2 
   4   chr4_61380248     ASom    A    G        1      2        2 
   4   chr4_61380248     HCab    A    G        0      0        2 
   4   chr4_61380248     HPrz    A    G        0      0        2 
   4   chr4_61380248     ZBoe    A    G        0      0        2 
   4   chr4_61380248     ZGre    A    G        0      0        2 
   4   chr4_61380248     ZHar    A    G        0      0        2 
   4   chr4_61380248   Sample    A    G        0      0        2 
   4   chr4_61382150     AAsi    T    A        0      0        2 
   4   chr4_61382150     AKia    T    A        0      0        2 
   4   chr4_61382150     AOna    T    A        0      0        2 
   4   chr4_61382150     ASom    T    A        1      2        2 
   4   chr4_61382150     HCab    T    A        0      0        2 
   4   chr4_61382150     HPrz    T    A        0      0        2 
   4   chr4_61382150     ZBoe    T    A        0      0        2 
   4   chr4_61382150     ZGre    T    A        0      0        2 
   4   chr4_61382150     ZHar    T    A        0      0        2 
   4   chr4_61382150   Sample    T    A        0      0        2 
   4   chr4_61393477     AAsi    A    G        1      2        2 
   4   chr4_61393477     AKia    A    G        0      0        2 
   4   chr4_61393477     AOna    A    G        0      0        2 
   4   chr4_61393477     ASom    A    G        1      2        2 
   4   chr4_61393477     HCab    A    G        0      0        2 
   4   chr4_61393477     HPrz    A    G        0      0        2 
   4   chr4_61393477     ZBoe    A    G        0      0        2 
   4   chr4_61393477     ZGre    A    G        0      0        2 
   4   chr4_61393477     ZHar    A    G        0      0        2 
   4   chr4_61393477   Sample    A    G        1      2        2 
   4   chr4_61397269     AAsi    A    G        0      0        2 
   4   chr4_61397269     AKia    A    G        1      2        2 
   4   chr4_61397269     AOna    A    G      0.5      1        2 
   4   chr4_61397269     ASom    A    G        0      0        2 
   4   chr4_61397269     HCab    A    G        0      0        2 
   4   chr4_61397269     HPrz    A    G        0      0        2 
   4   chr4_61397269     ZBoe    A    G        0      0        2 
   4   chr4_61397269     ZGre    A    G        0      0        2 
   4   chr4_61397269     ZHar    A    G        0      0        2 
   4   chr4_61397269   Sample    A    G        0      0        2 
   4   chr4_61405320     AAsi    A    G        0      0        2 
   4   chr4_61405320     AKia    A    G        0      0        2 
   4   chr4_61405320     AOna    A    G        0      0        2 
   4   chr4_61405320     ASom    A    G        0      0        2 
   4   chr4_61405320     HCab    A    G        0      0        2 
   4   chr4_61405320     HPrz    A    G        0      0        2 
   4   chr4_61405320     ZBoe    A    G      0.5      1        2 
   4   chr4_61405320     ZGre    A    G        0      0        2 
   4   chr4_61405320     ZHar    A    G        0      0        2 
   4   chr4_61405320   Sample    A    G        0      0        2 
   4   chr4_61405359     AAsi    T    G        0      0        2 
   4   chr4_61405359     AKia    T    G        0      0        2 
   4   chr4_61405359     AOna    T    G        0      0        2 
   4   chr4_61405359     ASom    T    G        1      2        2 
   4   chr4_61405359     HCab    T    G        0      0        2 
   4   chr4_61405359     HPrz    T    G        0      0        2 
   4   chr4_61405359     ZBoe    T    G        0      0        2 
   4   chr4_61405359     ZGre    T    G        0      0        2 
   4   chr4_61405359     ZHar    T    G        0      0        2 
   4   chr4_61405359   Sample    T    G        0      0        2 
   4   chr4_61410396     AAsi    G    T        0      0        2 
   4   chr4_61410396     AKia    G    T        0      0        2 
   4   chr4_61410396     AOna    G    T        0      0        2 
   4   chr4_61410396     ASom    G    T        0      0        2 
   4   chr4_61410396     HCab    G    T        0      0        2 
   4   chr4_61410396     HPrz    G    T        0      0        2 
   4   chr4_61410396     ZBoe    G    T      0.5      1        2 
   4   chr4_61410396     ZGre    G    T        0      0        2 
   4   chr4_61410396     ZHar    G    T        0      0        2 
   4   chr4_61410396   Sample    G    T        0      0        2 
   4   chr4_61417221     AAsi    A    G        0      0        2 
   4   chr4_61417221     AKia    A    G        0      0        2 
   4   chr4_61417221     AOna    A    G        0      0        2 
   4   chr4_61417221     ASom    A    G        0      0        2 
   4   chr4_61417221     HCab    A    G        1      2        2 
   4   chr4_61417221     HPrz    A    G        1      2        2 
   4   chr4_61417221     ZBoe    A    G        0      0        2 
   4   chr4_61417221     ZGre    A    G        0      0        2 
   4   chr4_61417221     ZHar    A    G        0      0        2 
   4   chr4_61417221   Sample    A    G        1      2        2 
   4   chr4_61420647     AAsi    T    C        0      0        2 
   4   chr4_61420647     AKia    T    C        0      0        2 
   4   chr4_61420647     AOna    T    C        0      0        2 
   4   chr4_61420647     ASom    T    C        0      0        2 
   4   chr4_61420647     HCab    T    C        1      2        2 
   4   chr4_61420647     HPrz    T    C        1      2        2 
   4   chr4_61420647     ZBoe    T    C        0      0        2 
   4   chr4_61420647     ZGre    T    C        0      0        2 
   4   chr4_61420647     ZHar    T    C        0      0        2 
   4   chr4_61420647   Sample    T    C        0      0        2 
   4   chr4_61420962     AAsi    C    G        0      0        2 
   4   chr4_61420962     AKia    C    G        0      0        2 
   4   chr4_61420962     AOna    C    G        0      0        2 
   4   chr4_61420962     ASom    C    G        0      0        2 
   4   chr4_61420962     HCab    C    G        1      2        2 
   4   chr4_61420962     HPrz    C    G        1      2        2 
   4   chr4_61420962     ZBoe    C    G        0      0        2 
   4   chr4_61420962     ZGre    C    G        0      0        2 
   4   chr4_61420962     ZHar    C    G        0      0        2 
   4   chr4_61420962   Sample    C    G        0      0        2 
   4   chr4_61423847     AAsi    T    C        0      0        2 
   4   chr4_61423847     AKia    T    C        0      0        2 
   4   chr4_61423847     AOna    T    C        0      0        2 
   4   chr4_61423847     ASom    T    C        0      0        2 
   4   chr4_61423847     HCab    T    C      0.5      1        2 
   4   chr4_61423847     HPrz    T    C        0      0        2 
   4   chr4_61423847     ZBoe    T    C        0      0        2 
   4   chr4_61423847     ZGre    T    C        0      0        2 
   4   chr4_61423847     ZHar    T    C        0      0        2 
   4   chr4_61423847   Sample    T    C        0      0        2 
   4   chr4_61433254     AAsi    A    G        0      0        2 
   4   chr4_61433254     AKia    A    G        0      0        2 
   4   chr4_61433254     AOna    A    G      0.5      1        2 
   4   chr4_61433254     ASom    A    G        0      0        2 
   4   chr4_61433254     HCab    A    G        0      0        2 
   4   chr4_61433254     HPrz    A    G        0      0        2 
   4   chr4_61433254     ZBoe    A    G        0      0        2 
   4   chr4_61433254     ZGre    A    G        0      0        2 
   4   chr4_61433254     ZHar    A    G        0      0        2 
   4   chr4_61433254   Sample    A    G        0      0        2 
   4   chr4_61444347     AAsi    T    C        1      2        2 
   4   chr4_61444347     AKia    T    C        0      0        2 
   4   chr4_61444347     AOna    T    C        0      0        2 
   4   chr4_61444347     ASom    T    C        1      2        2 
   4   chr4_61444347     HCab    T    C        0      0        2 
   4   chr4_61444347     HPrz    T    C        0      0        2 
   4   chr4_61444347     ZBoe    T    C        0      0        2 
   4   chr4_61444347     ZGre    T    C        0      0        2 
   4   chr4_61444347     ZHar    T    C        0      0        2 
   4   chr4_61444347   Sample    T    C        1      2        2 
   4   chr4_61445617     AAsi    C    T        0      0        2 
   4   chr4_61445617     AKia    C    T        0      0        2 
   4   chr4_61445617     AOna    C    T        0      0        2 
   4   chr4_61445617     ASom    C    T        0      0        2 
   4   chr4_61445617     HCab    C    T      0.5      1        2 
   4   chr4_61445617     HPrz    C    T        0      0        2 
   4   chr4_61445617     ZBoe    C    T        0      0        2 
   4   chr4_61445617     ZGre    C    T        0      0        2 
   4   chr4_61445617     ZHar    C    T        0      0        2 
   4   chr4_61445617   Sample    C    T        0      0        2 
   4   chr4_61448047     AAsi    G    A        0      0        2 
   4   chr4_61448047     AKia    G    A        1      2        2 
   4   chr4_61448047     AOna    G    A        0      0        2 
   4   chr4_61448047     ASom    G    A        0      0        2 
   4   chr4_61448047     HCab    G    A        0      0        2 
   4   chr4_61448047     HPrz    G    A        0      0        2 
   4   chr4_61448047     ZBoe    G    A        0      0        2 
   4   chr4_61448047     ZGre    G    A        0      0        2 
   4   chr4_61448047     ZHar    G    A        0      0        2 
   4   chr4_61448047   Sample    G    A        0      0        2 
   4   chr4_61455559     AAsi    C    T        0      0        2 
   4   chr4_61455559     AKia    C    T        1      2        2 
   4   chr4_61455559     AOna    C    T        0      0        2 
   4   chr4_61455559     ASom    C    T        0      0        2 
   4   chr4_61455559     HCab    C    T        0      0        2 
   4   chr4_61455559     HPrz    C    T        0      0        2 
   4   chr4_61455559     ZBoe    C    T        0      0        2 
   4   chr4_61455559     ZGre    C    T        0      0        2 
   4   chr4_61455559     ZHar    C    T        0      0        2 
   4   chr4_61455559   Sample    C    T        0      0        2 
   4   chr4_61456259     AAsi    T    C        0      0        2 
   4   chr4_61456259     AKia    T    C        0      0        2 
   4   chr4_61456259     AOna    T    C        0      0        2 
   4   chr4_61456259     ASom    T    C        0      0        2 
   4   chr4_61456259     HCab    T    C        0      0        2 
   4   chr4_61456259     HPrz    T    C        0      0        2 
   4   chr4_61456259     ZBoe    T    C        0      0        2 
   4   chr4_61456259     ZGre    T    C        1      2        2 
   4   chr4_61456259     ZHar    T    C        0      0        2 
   4   chr4_61456259   Sample    T    C        0      0        2 
   4   chr4_61458443     AAsi    C    T        0      0        2 
   4   chr4_61458443     AKia    C    T        0      0        2 
   4   chr4_61458443     AOna    C    T        0      0        2 
   4   chr4_61458443     ASom    C    T        0      0        2 
   4   chr4_61458443     HCab    C    T        1      2        2 
   4   chr4_61458443     HPrz    C    T        1      2        2 
   4   chr4_61458443     ZBoe    C    T        0      0        2 
   4   chr4_61458443     ZGre    C    T        0      0        2 
   4   chr4_61458443     ZHar    C    T        0      0        2 
   4   chr4_61458443   Sample    C    T        0      0        2 
   4   chr4_61465563     AAsi    T    C        0      0        2 
   4   chr4_61465563     AKia    T    C        1      2        2 
   4   chr4_61465563     AOna    T    C      0.5      1        2 
   4   chr4_61465563     ASom    T    C        0      0        2 
   4   chr4_61465563     HCab    T    C        0      0        2 
   4   chr4_61465563     HPrz    T    C        0      0        2 
   4   chr4_61465563     ZBoe    T    C        0      0        2 
   4   chr4_61465563     ZGre    T    C        0      0        2 
   4   chr4_61465563     ZHar    T    C        0      0        2 
   4   chr4_61465563   Sample    T    C        0      0        2 
   4   chr4_61469864     AAsi    C    T        0      0        2 
   4   chr4_61469864     AKia    C    T        0      0        2 
   4   chr4_61469864     AOna    C    T      0.5      1        2 
   4   chr4_61469864     ASom    C    T        0      0        2 
   4   chr4_61469864     HCab    C    T        0      0        2 
   4   chr4_61469864     HPrz    C    T        0      0        2 
   4   chr4_61469864     ZBoe    C    T        0      0        2 
   4   chr4_61469864     ZGre    C    T        0      0        2 
   4   chr4_61469864     ZHar    C    T        0      0        2 
   4   chr4_61469864   Sample    C    T        0      0        2 
   4   chr4_61471880     AAsi    T    C        0      0        2 
   4   chr4_61471880     AKia    T    C        0      0        2 
   4   chr4_61471880     AOna    T    C        0      0        2 
   4   chr4_61471880     ASom    T    C        0      0        2 
   4   chr4_61471880     HCab    T    C      0.5      1        2 
   4   chr4_61471880     HPrz    T    C        0      0        2 
   4   chr4_61471880     ZBoe    T    C        0      0        2 
   4   chr4_61471880     ZGre    T    C        0      0        2 
   4   chr4_61471880     ZHar    T    C        0      0        2 
   4   chr4_61471880   Sample    T    C        0      0        2 
   4   chr4_61472983     AAsi    C    T        0      0        2 
   4   chr4_61472983     AKia    C    T        0      0        2 
   4   chr4_61472983     AOna    C    T        0      0        2 
   4   chr4_61472983     ASom    C    T        0      0        2 
   4   chr4_61472983     HCab    C    T        1      2        2 
   4   chr4_61472983     HPrz    C    T        1      2        2 
   4   chr4_61472983     ZBoe    C    T        0      0        2 
   4   chr4_61472983     ZGre    C    T        0      0        2 
   4   chr4_61472983     ZHar    C    T        0      0        2 
   4   chr4_61472983   Sample    C    T        0      0        2 
   4   chr4_61485604     AAsi    C    T        0      0        2 
   4   chr4_61485604     AKia    C    T        0      0        2 
   4   chr4_61485604     AOna    C    T      0.5      1        2 
   4   chr4_61485604     ASom    C    T        0      0        2 
   4   chr4_61485604     HCab    C    T        0      0        2 
   4   chr4_61485604     HPrz    C    T        0      0        2 
   4   chr4_61485604     ZBoe    C    T        0      0        2 
   4   chr4_61485604     ZGre    C    T        0      0        2 
   4   chr4_61485604     ZHar    C    T        0      0        2 
   4   chr4_61485604   Sample    C    T        0      0        2 
   4   chr4_61488539     AAsi    G    A        0      0        2 
   4   chr4_61488539     AKia    G    A        0      0        2 
   4   chr4_61488539     AOna    G    A        0      0        2 
   4   chr4_61488539     ASom    G    A        0      0        2 
   4   chr4_61488539     HCab    G    A        0      0        2 
   4   chr4_61488539     HPrz    G    A        0      0        2 
   4   chr4_61488539     ZBoe    G    A      0.5      1        2 
   4   chr4_61488539     ZGre    G    A        0      0        2 
   4   chr4_61488539     ZHar    G    A        0      0        2 
   4   chr4_61488539   Sample    G    A        0      0        2 
   4   chr4_61488685     AAsi    G    A        0      0        2 
   4   chr4_61488685     AKia    G    A        0      0        2 
   4   chr4_61488685     AOna    G    A        0      0        2 
   4   chr4_61488685     ASom    G    A        0      0        2 
   4   chr4_61488685     HCab    G    A        1      2        2 
   4   chr4_61488685     HPrz    G    A        1      2        2 
   4   chr4_61488685     ZBoe    G    A      0.5      1        2 
   4   chr4_61488685     ZGre    G    A        0      0        2 
   4   chr4_61488685     ZHar    G    A        0      0        2 
   4   chr4_61488685   Sample    G    A        0      0        2 
   4   chr4_61490154     AAsi    A    G        0      0        2 
   4   chr4_61490154     AKia    A    G        0      0        2 
   4   chr4_61490154     AOna    A    G        0      0        2 
   4   chr4_61490154     ASom    A    G        0      0        2 
   4   chr4_61490154     HCab    A    G        1      2        2 
   4   chr4_61490154     HPrz    A    G        1      2        2 
   4   chr4_61490154     ZBoe    A    G        0      0        2 
   4   chr4_61490154     ZGre    A    G        0      0        2 
   4   chr4_61490154     ZHar    A    G        0      0        2 
   4   chr4_61490154   Sample    A    G        0      0        2 
   4   chr4_61493993     AAsi    C    T        0      0        2 
   4   chr4_61493993     AKia    C    T        0      0        2 
   4   chr4_61493993     AOna    C    T        0      0        2 
   4   chr4_61493993     ASom    C    T        0      0        2 
   4   chr4_61493993     HCab    C    T      0.5      1        2 
   4   chr4_61493993     HPrz    C    T        0      0        2 
   4   chr4_61493993     ZBoe    C    T        0      0        2 
   4   chr4_61493993     ZGre    C    T        0      0        2 
   4   chr4_61493993     ZHar    C    T        0      0        2 
   4   chr4_61493993   Sample    C    T        0      0        2 
   4   chr4_61497333     AAsi    T    C        0      0        2 
   4   chr4_61497333     AKia    T    C        0      0        2 
   4   chr4_61497333     AOna    T    C        0      0        2 
   4   chr4_61497333     ASom    T    C        0      0        2 
   4   chr4_61497333     HCab    T    C        0      0        2 
   4   chr4_61497333     HPrz    T    C        0      0        2 
   4   chr4_61497333     ZBoe    T    C        0      0        2 
   4   chr4_61497333     ZGre    T    C      0.5      1        2 
   4   chr4_61497333     ZHar    T    C        0      0        2 
   4   chr4_61497333   Sample    T    C        0      0        2 
   4   chr4_61501102     AAsi    A    G        0      0        2 
   4   chr4_61501102     AKia    A    G        0      0        2 
   4   chr4_61501102     AOna    A    G        0      0        2 
   4   chr4_61501102     ASom    A    G        0      0        2 
   4   chr4_61501102     HCab    A    G        0      0        2 
   4   chr4_61501102     HPrz    A    G        0      0        2 
   4   chr4_61501102     ZBoe    A    G      0.5      1        2 
   4   chr4_61501102     ZGre    A    G        0      0        2 
   4   chr4_61501102     ZHar    A    G        0      0        2 
   4   chr4_61501102   Sample    A    G        0      0        2 
   4   chr4_61503135     AAsi    G    A        0      0        2 
   4   chr4_61503135     AKia    G    A        0      0        2 
   4   chr4_61503135     AOna    G    A        0      0        2 
   4   chr4_61503135     ASom    G    A        0      0        2 
   4   chr4_61503135     HCab    G    A        1      2        2 
   4   chr4_61503135     HPrz    G    A        1      2        2 
   4   chr4_61503135     ZBoe    G    A        0      0        2 
   4   chr4_61503135     ZGre    G    A        0      0        2 
   4   chr4_61503135     ZHar    G    A        0      0        2 
   4   chr4_61503135   Sample    G    A        0      0        2 
   4   chr4_61504031     AAsi    G    A        0      0        2 
   4   chr4_61504031     AKia    G    A      0.5      1        2 
   4   chr4_61504031     AOna    G    A        0      0        2 
   4   chr4_61504031     ASom    G    A        0      0        2 
   4   chr4_61504031     HCab    G    A        0      0        2 
   4   chr4_61504031     HPrz    G    A        0      0        2 
   4   chr4_61504031     ZBoe    G    A        0      0        2 
   4   chr4_61504031     ZGre    G    A        0      0        2 
   4   chr4_61504031     ZHar    G    A        0      0        2 
   4   chr4_61504031   Sample    G    A        0      0        2 
   4   chr4_61509269     AAsi    G    A        0      0        2 
   4   chr4_61509269     AKia    G    A        0      0        2 
   4   chr4_61509269     AOna    G    A        0      0        2 
   4   chr4_61509269     ASom    G    A        0      0        2 
   4   chr4_61509269     HCab    G    A        1      2        2 
   4   chr4_61509269     HPrz    G    A        1      2        2 
   4   chr4_61509269     ZBoe    G    A        0      0        2 
   4   chr4_61509269     ZGre    G    A        0      0        2 
   4   chr4_61509269     ZHar    G    A        0      0        2 
   4   chr4_61509269   Sample    G    A        0      0        2 
   4   chr4_61512084     AAsi    C    T        0      0        2 
   4   chr4_61512084     AKia    C    T        0      0        2 
   4   chr4_61512084     AOna    C    T        0      0        2 
   4   chr4_61512084     ASom    C    T        0      0        2 
   4   chr4_61512084     HCab    C    T        1      2        2 
   4   chr4_61512084     HPrz    C    T        1      2        2 
   4   chr4_61512084     ZBoe    C    T        0      0        2 
   4   chr4_61512084     ZGre    C    T        0      0        2 
   4   chr4_61512084     ZHar    C    T        0      0        2 
   4   chr4_61512084   Sample    C    T        0      0        2 
   4   chr4_61528287     AAsi    T    C        0      0        2 
   4   chr4_61528287     AKia    T    C        1      2        2 
   4   chr4_61528287     AOna    T    C        0      0        2 
   4   chr4_61528287     ASom    T    C        0      0        2 
   4   chr4_61528287     HCab    T    C        0      0        2 
   4   chr4_61528287     HPrz    T    C        0      0        2 
   4   chr4_61528287     ZBoe    T    C        0      0        2 
   4   chr4_61528287     ZGre    T    C        0      0        2 
   4   chr4_61528287     ZHar    T    C        0      0        2 
   4   chr4_61528287   Sample    T    C        0      0        2 
   4   chr4_61528617     AAsi    G    A        0      0        2 
   4   chr4_61528617     AKia    G    A        0      0        2 
   4   chr4_61528617     AOna    G    A        0      0        2 
   4   chr4_61528617     ASom    G    A        0      0        2 
   4   chr4_61528617     HCab    G    A        0      0        2 
   4   chr4_61528617     HPrz    G    A        0      0        2 
   4   chr4_61528617     ZBoe    G    A        0      0        2 
   4   chr4_61528617     ZGre    G    A      0.5      1        2 
   4   chr4_61528617     ZHar    G    A        0      0        2 
   4   chr4_61528617   Sample    G    A        0      0        2 
   4   chr4_61533631     AAsi    A    G        0      0        2 
   4   chr4_61533631     AKia    A    G        0      0        2 
   4   chr4_61533631     AOna    A    G        0      0        2 
   4   chr4_61533631     ASom    A    G        0      0        2 
   4   chr4_61533631     HCab    A    G        0      0        2 
   4   chr4_61533631     HPrz    A    G        0      0        2 
   4   chr4_61533631     ZBoe    A    G      0.5      1        2 
   4   chr4_61533631     ZGre    A    G        0      0        2 
   4   chr4_61533631     ZHar    A    G        0      0        2 
   4   chr4_61533631   Sample    A    G        0      0        2 
   4   chr4_61534402     AAsi    C    T        0      0        2 
   4   chr4_61534402     AKia    C    T        0      0        2 
   4   chr4_61534402     AOna    C    T        0      0        2 
   4   chr4_61534402     ASom    C    T        0      0        2 
   4   chr4_61534402     HCab    C    T        1      2        2 
   4   chr4_61534402     HPrz    C    T        1      2        2 
   4   chr4_61534402     ZBoe    C    T        0      0        2 
   4   chr4_61534402     ZGre    C    T        0      0        2 
   4   chr4_61534402     ZHar    C    T        0      0        2 
   4   chr4_61534402   Sample    C    T        0      0        2 
   4   chr4_61536830     AAsi    T    G        0      0        2 
   4   chr4_61536830     AKia    T    G        0      0        2 
   4   chr4_61536830     AOna    T    G        0      0        2 
   4   chr4_61536830     ASom    T    G        0      0        2 
   4   chr4_61536830     HCab    T    G        1      2        2 
   4   chr4_61536830     HPrz    T    G        1      2        2 
   4   chr4_61536830     ZBoe    T    G        0      0        2 
   4   chr4_61536830     ZGre    T    G        0      0        2 
   4   chr4_61536830     ZHar    T    G        0      0        2 
   4   chr4_61536830   Sample    T    G        0      0        2 
   4   chr4_61538351     AAsi    C    G        0      0        2 
   4   chr4_61538351     AKia    C    G        0      0        2 
   4   chr4_61538351     AOna    C    G        0      0        2 
   4   chr4_61538351     ASom    C    G        0      0        2 
   4   chr4_61538351     HCab    C    G        0      0        2 
   4   chr4_61538351     HPrz    C    G      0.5      1        2 
   4   chr4_61538351     ZBoe    C    G        0      0        2 
   4   chr4_61538351     ZGre    C    G        0      0        2 
   4   chr4_61538351     ZHar    C    G        0      0        2 
   4   chr4_61538351   Sample    C    G        0      0        2 
   4   chr4_61540346     AAsi    A    C        0      0        2 
   4   chr4_61540346     AKia    A    C        0      0        2 
   4   chr4_61540346     AOna    A    C        0      0        2 
   4   chr4_61540346     ASom    A    C        0      0        2 
   4   chr4_61540346     HCab    A    C      0.5      1        2 
   4   chr4_61540346     HPrz    A    C      0.5      1        2 
   4   chr4_61540346     ZBoe    A    C        0      0        2 
   4   chr4_61540346     ZGre    A    C        0      0        2 
   4   chr4_61540346     ZHar    A    C        0      0        2 
   4   chr4_61540346   Sample    A    C        0      0        2 
   4   chr4_61557283     AAsi    A    C        0      0        2 
   4   chr4_61557283     AKia    A    C        0      0        2 
   4   chr4_61557283     AOna    A    C        0      0        2 
   4   chr4_61557283     ASom    A    C        0      0        2 
   4   chr4_61557283     HCab    A    C        0      0        2 
   4   chr4_61557283     HPrz    A    C        0      0        2 
   4   chr4_61557283     ZBoe    A    C      0.5      1        2 
   4   chr4_61557283     ZGre    A    C        0      0        2 
   4   chr4_61557283     ZHar    A    C        0      0        2 
   4   chr4_61557283   Sample    A    C        0      0        2 
   4   chr4_61557752     AAsi    A    G        0      0        2 
   4   chr4_61557752     AKia    A    G        0      0        2 
   4   chr4_61557752     AOna    A    G        0      0        2 
   4   chr4_61557752     ASom    A    G        0      0        2 
   4   chr4_61557752     HCab    A    G        0      0        2 
   4   chr4_61557752     HPrz    A    G        0      0        2 
   4   chr4_61557752     ZBoe    A    G        0      0        2 
   4   chr4_61557752     ZGre    A    G        0      0        2 
   4   chr4_61557752     ZHar    A    G        1      2        2 
   4   chr4_61557752   Sample    A    G        0      0        2 
   4   chr4_61557799     AAsi    A    G        0      0        2 
   4   chr4_61557799     AKia    A    G      0.5      1        2 
   4   chr4_61557799     AOna    A    G        0      0        2 
   4   chr4_61557799     ASom    A    G        0      0        2 
   4   chr4_61557799     HCab    A    G        0      0        2 
   4   chr4_61557799     HPrz    A    G        0      0        2 
   4   chr4_61557799     ZBoe    A    G        0      0        2 
   4   chr4_61557799     ZGre    A    G        0      0        2 
   4   chr4_61557799     ZHar    A    G        0      0        2 
   4   chr4_61557799   Sample    A    G        0      0        2 
   4   chr4_61562406     AAsi    G    A        0      0        2 
   4   chr4_61562406     AKia    G    A        0      0        2 
   4   chr4_61562406     AOna    G    A        0      0        2 
   4   chr4_61562406     ASom    G    A        0      0        2 
   4   chr4_61562406     HCab    G    A        1      2        2 
   4   chr4_61562406     HPrz    G    A        1      2        2 
   4   chr4_61562406     ZBoe    G    A        0      0        2 
   4   chr4_61562406     ZGre    G    A        0      0        2 
   4   chr4_61562406     ZHar    G    A        0      0        2 
   4   chr4_61562406   Sample    G    A        0      0        2 
   4   chr4_61566675     AAsi    C    T        0      0        2 
   4   chr4_61566675     AKia    C    T        0      0        2 
   4   chr4_61566675     AOna    C    T        0      0        2 
   4   chr4_61566675     ASom    C    T        0      0        2 
   4   chr4_61566675     HCab    C    T        1      2        2 
   4   chr4_61566675     HPrz    C    T        1      2        2 
   4   chr4_61566675     ZBoe    C    T        0      0        2 
   4   chr4_61566675     ZGre    C    T        0      0        2 
   4   chr4_61566675     ZHar    C    T        0      0        2 
   4   chr4_61566675   Sample    C    T        0      0        2 
   4   chr4_61570254     AAsi    A    G        0      0        2 
   4   chr4_61570254     AKia    A    G        1      2        2 
   4   chr4_61570254     AOna    A    G        0      0        2 
   4   chr4_61570254     ASom    A    G        0      0        2 
   4   chr4_61570254     HCab    A    G        0      0        2 
   4   chr4_61570254     HPrz    A    G        0      0        2 
   4   chr4_61570254     ZBoe    A    G        0      0        2 
   4   chr4_61570254     ZGre    A    G        0      0        2 
   4   chr4_61570254     ZHar    A    G        0      0        2 
   4   chr4_61570254   Sample    A    G        0      0        2 
   4   chr4_61570710     AAsi    C    G        0      0        2 
   4   chr4_61570710     AKia    C    G        0      0        2 
   4   chr4_61570710     AOna    C    G      0.5      1        2 
   4   chr4_61570710     ASom    C    G        0      0        2 
   4   chr4_61570710     HCab    C    G        0      0        2 
   4   chr4_61570710     HPrz    C    G        0      0        2 
   4   chr4_61570710     ZBoe    C    G        0      0        2 
   4   chr4_61570710     ZGre    C    G        0      0        2 
   4   chr4_61570710     ZHar    C    G        0      0        2 
   4   chr4_61570710   Sample    C    G        0      0        2 
   4   chr4_61572664     AAsi    T    C        0      0        2 
   4   chr4_61572664     AKia    T    C        0      0        2 
   4   chr4_61572664     AOna    T    C        0      0        2 
   4   chr4_61572664     ASom    T    C        0      0        2 
   4   chr4_61572664     HCab    T    C        1      2        2 
   4   chr4_61572664     HPrz    T    C        1      2        2 
   4   chr4_61572664     ZBoe    T    C        0      0        2 
   4   chr4_61572664     ZGre    T    C        0      0        2 
   4   chr4_61572664     ZHar    T    C        0      0        2 
   4   chr4_61572664   Sample    T    C        0      0        2 
   4   chr4_61576733     AAsi    A    G        0      0        2 
   4   chr4_61576733     AKia    A    G        0      0        2 
   4   chr4_61576733     AOna    A    G        0      0        2 
   4   chr4_61576733     ASom    A    G        0      0        2 
   4   chr4_61576733     HCab    A    G        1      2        2 
   4   chr4_61576733     HPrz    A    G        1      2        2 
   4   chr4_61576733     ZBoe    A    G        0      0        2 
   4   chr4_61576733     ZGre    A    G        0      0        2 
   4   chr4_61576733     ZHar    A    G        0      0        2 
   4   chr4_61576733   Sample    A    G        0      0        2 
   4   chr4_61584405     AAsi    G    A        0      0        2 
   4   chr4_61584405     AKia    G    A        0      0        2 
   4   chr4_61584405     AOna    G    A        0      0        2 
   4   chr4_61584405     ASom    G    A        0      0        2 
   4   chr4_61584405     HCab    G    A        0      0        2 
   4   chr4_61584405     HPrz    G    A        0      0        2 
   4   chr4_61584405     ZBoe    G    A        0      0        2 
   4   chr4_61584405     ZGre    G    A        1      2        2 
   4   chr4_61584405     ZHar    G    A        0      0        2 
   4   chr4_61584405   Sample    G    A        0      0        2 
   4   chr4_61589679     AAsi    T    C        0      0        2 
   4   chr4_61589679     AKia    T    C        0      0        2 
   4   chr4_61589679     AOna    T    C        0      0        2 
   4   chr4_61589679     ASom    T    C        0      0        2 
   4   chr4_61589679     HCab    T    C        0      0        2 
   4   chr4_61589679     HPrz    T    C        0      0        2 
   4   chr4_61589679     ZBoe    T    C        0      0        2 
   4   chr4_61589679     ZGre    T    C        0      0        2 
   4   chr4_61589679     ZHar    T    C        1      2        2 
   4   chr4_61589679   Sample    T    C        0      0        2 
   4   chr4_61598591     AAsi    T    C        0      0        2 
   4   chr4_61598591     AKia    T    C        0      0        2 
   4   chr4_61598591     AOna    T    C        0      0        2 
   4   chr4_61598591     ASom    T    C        0      0        2 
   4   chr4_61598591     HCab    T    C        1      2        2 
   4   chr4_61598591     HPrz    T    C        1      2        2 
   4   chr4_61598591     ZBoe    T    C        0      0        2 
   4   chr4_61598591     ZGre    T    C        0      0        2 
   4   chr4_61598591     ZHar    T    C        0      0        2 
   4   chr4_61598591   Sample    T    C        0      0        2 
   4   chr4_61598752     AAsi    T    A        0      0        2 
   4   chr4_61598752     AKia    T    A        0      0        2 
   4   chr4_61598752     AOna    T    A        0      0        2 
   4   chr4_61598752     ASom    T    A        0      0        2 
   4   chr4_61598752     HCab    T    A        1      2        2 
   4   chr4_61598752     HPrz    T    A        1      2        2 
   4   chr4_61598752     ZBoe    T    A        0      0        2 
   4   chr4_61598752     ZGre    T    A        0      0        2 
   4   chr4_61598752     ZHar    T    A        0      0        2 
   4   chr4_61598752   Sample    T    A        0      0        2 
   4   chr4_61599338     AAsi    A    C      0.5      1        2 
   4   chr4_61599338     AKia    A    C        0      0        2 
   4   chr4_61599338     AOna    A    C        0      0        2 
   4   chr4_61599338     ASom    A    C        0      0        2 
   4   chr4_61599338     HCab    A    C        0      0        2 
   4   chr4_61599338     HPrz    A    C        0      0        2 
   4   chr4_61599338     ZBoe    A    C        0      0        2 
   4   chr4_61599338     ZGre    A    C        0      0        2 
   4   chr4_61599338     ZHar    A    C        0      0        2 
   4   chr4_61599338   Sample    A    C        0      0        2 
   4   chr4_61600258     AAsi    C    T        0      0        2 
   4   chr4_61600258     AKia    C    T        0      0        2 
   4   chr4_61600258     AOna    C    T        0      0        2 
   4   chr4_61600258     ASom    C    T        0      0        2 
   4   chr4_61600258     HCab    C    T        1      2        2 
   4   chr4_61600258     HPrz    C    T        1      2        2 
   4   chr4_61600258     ZBoe    C    T        0      0        2 
   4   chr4_61600258     ZGre    C    T        0      0        2 
   4   chr4_61600258     ZHar    C    T        0      0        2 
   4   chr4_61600258   Sample    C    T        0      0        2 
   4   chr4_61600285     AAsi    T    G      0.5      1        2 
   4   chr4_61600285     AKia    T    G        0      0        2 
   4   chr4_61600285     AOna    T    G        0      0        2 
   4   chr4_61600285     ASom    T    G        0      0        2 
   4   chr4_61600285     HCab    T    G        0      0        2 
   4   chr4_61600285     HPrz    T    G        0      0        2 
   4   chr4_61600285     ZBoe    T    G        0      0        2 
   4   chr4_61600285     ZGre    T    G        0      0        2 
   4   chr4_61600285     ZHar    T    G        0      0        2 
   4   chr4_61600285   Sample    T    G        0      0        2 
   4   chr4_61600405     AAsi    A    G        0      0        2 
   4   chr4_61600405     AKia    A    G        0      0        2 
   4   chr4_61600405     AOna    A    G        0      0        2 
   4   chr4_61600405     ASom    A    G        0      0        2 
   4   chr4_61600405     HCab    A    G        0      0        2 
   4   chr4_61600405     HPrz    A    G        0      0        2 
   4   chr4_61600405     ZBoe    A    G        1      2        2 
   4   chr4_61600405     ZGre    A    G        0      0        2 
   4   chr4_61600405     ZHar    A    G        0      0        2 
   4   chr4_61600405   Sample    A    G        0      0        2 
   4   chr4_61607260     AAsi    T    C        0      0        2 
   4   chr4_61607260     AKia    T    C        0      0        2 
   4   chr4_61607260     AOna    T    C        0      0        2 
   4   chr4_61607260     ASom    T    C        0      0        2 
   4   chr4_61607260     HCab    T    C        1      2        2 
   4   chr4_61607260     HPrz    T    C        1      2        2 
   4   chr4_61607260     ZBoe    T    C        0      0        2 
   4   chr4_61607260     ZGre    T    C        0      0        2 
   4   chr4_61607260     ZHar    T    C        0      0        2 
   4   chr4_61607260   Sample    T    C        0      0        2 
   4   chr4_61615736     AAsi    G    T        0      0        2 
   4   chr4_61615736     AKia    G    T      0.5      1        2 
   4   chr4_61615736     AOna    G    T        0      0        2 
   4   chr4_61615736     ASom    G    T        0      0        2 
   4   chr4_61615736     HCab    G    T        0      0        2 
   4   chr4_61615736     HPrz    G    T        0      0        2 
   4   chr4_61615736     ZBoe    G    T        0      0        2 
   4   chr4_61615736     ZGre    G    T        0      0        2 
   4   chr4_61615736     ZHar    G    T        0      0        2 
   4   chr4_61615736   Sample    G    T        0      0        2 
   4   chr4_61617099     AAsi    T    C        0      0        2 
   4   chr4_61617099     AKia    T    C        0      0        2 
   4   chr4_61617099     AOna    T    C        0      0        2 
   4   chr4_61617099     ASom    T    C        0      0        2 
   4   chr4_61617099     HCab    T    C        0      0        2 
   4   chr4_61617099     HPrz    T    C        0      0        2 
   4   chr4_61617099     ZBoe    T    C        0      0        2 
   4   chr4_61617099     ZGre    T    C        1      2        2 
   4   chr4_61617099     ZHar    T    C        0      0        2 
   4   chr4_61617099   Sample    T    C        0      0        2 
   4   chr4_61630921     AAsi    T    C        0      0        2 
   4   chr4_61630921     AKia    T    C        0      0        2 
   4   chr4_61630921     AOna    T    C        0      0        2 
   4   chr4_61630921     ASom    T    C        0      0        2 
   4   chr4_61630921     HCab    T    C        1      2        2 
   4   chr4_61630921     HPrz    T    C        1      2        2 
   4   chr4_61630921     ZBoe    T    C        0      0        2 
   4   chr4_61630921     ZGre    T    C        0      0        2 
   4   chr4_61630921     ZHar    T    C        0      0        2 
   4   chr4_61630921   Sample    T    C        0      0        2 
   4   chr4_61636575     AAsi    C    T        0      0        2 
   4   chr4_61636575     AKia    C    T        0      0        2 
   4   chr4_61636575     AOna    C    T        0      0        2 
   4   chr4_61636575     ASom    C    T        0      0        2 
   4   chr4_61636575     HCab    C    T        0      0        2 
   4   chr4_61636575     HPrz    C    T        0      0        2 
   4   chr4_61636575     ZBoe    C    T      0.5      1        2 
   4   chr4_61636575     ZGre    C    T        0      0        2 
   4   chr4_61636575     ZHar    C    T        0      0        2 
   4   chr4_61636575   Sample    C    T        0      0        2 
   4   chr4_61637934     AAsi    T    C        0      0        2 
   4   chr4_61637934     AKia    T    C        0      0        2 
   4   chr4_61637934     AOna    T    C        0      0        2 
   4   chr4_61637934     ASom    T    C        0      0        2 
   4   chr4_61637934     HCab    T    C        1      2        2 
   4   chr4_61637934     HPrz    T    C        1      2        2 
   4   chr4_61637934     ZBoe    T    C        0      0        2 
   4   chr4_61637934     ZGre    T    C        0      0        2 
   4   chr4_61637934     ZHar    T    C        0      0        2 
   4   chr4_61637934   Sample    T    C        0      0        2 
   4   chr4_61639149     AAsi    T    G        0      0        2 
   4   chr4_61639149     AKia    T    G        0      0        2 
   4   chr4_61639149     AOna    T    G        0      0        2 
   4   chr4_61639149     ASom    T    G        0      0        2 
   4   chr4_61639149     HCab    T    G        0      0        2 
   4   chr4_61639149     HPrz    T    G        0      0        2 
   4   chr4_61639149     ZBoe    T    G        0      0        2 
   4   chr4_61639149     ZGre    T    G      0.5      1        2 
   4   chr4_61639149     ZHar    T    G        0      0        2 
   4   chr4_61639149   Sample    T    G        0      0        2 
   4   chr4_61641909     AAsi    A    G        0      0        2 
   4   chr4_61641909     AKia    A    G        1      2        2 
   4   chr4_61641909     AOna    A    G      0.5      1        2 
   4   chr4_61641909     ASom    A    G        0      0        2 
   4   chr4_61641909     HCab    A    G        0      0        2 
   4   chr4_61641909     HPrz    A    G        0      0        2 
   4   chr4_61641909     ZBoe    A    G        0      0        2 
   4   chr4_61641909     ZGre    A    G        0      0        2 
   4   chr4_61641909     ZHar    A    G        0      0        2 
   4   chr4_61641909   Sample    A    G        0      0        2 
   4   chr4_61645982     AAsi    A    C        0      0        2 
   4   chr4_61645982     AKia    A    C        0      0        2 
   4   chr4_61645982     AOna    A    C      0.5      1        2 
   4   chr4_61645982     ASom    A    C        0      0        2 
   4   chr4_61645982     HCab    A    C        0      0        2 
   4   chr4_61645982     HPrz    A    C        0      0        2 
   4   chr4_61645982     ZBoe    A    C        0      0        2 
   4   chr4_61645982     ZGre    A    C        0      0        2 
   4   chr4_61645982     ZHar    A    C        0      0        2 
   4   chr4_61645982   Sample    A    C        0      0        2 
   4   chr4_61647496     AAsi    G    A        0      0        2 
   4   chr4_61647496     AKia    G    A        0      0        2 
   4   chr4_61647496     AOna    G    A        0      0        2 
   4   chr4_61647496     ASom    G    A        0      0        2 
   4   chr4_61647496     HCab    G    A        0      0        2 
   4   chr4_61647496     HPrz    G    A        0      0        2 
   4   chr4_61647496     ZBoe    G    A        0      0        2 
   4   chr4_61647496     ZGre    G    A      0.5      1        2 
   4   chr4_61647496     ZHar    G    A        0      0        2 
   4   chr4_61647496   Sample    G    A        0      0        2 
   4   chr4_61657901     AAsi    G    T        0      0        2 
   4   chr4_61657901     AKia    G    T        0      0        2 
   4   chr4_61657901     AOna    G    T        0      0        2 
   4   chr4_61657901     ASom    G    T        0      0        2 
   4   chr4_61657901     HCab    G    T        1      2        2 
   4   chr4_61657901     HPrz    G    T      0.5      1        2 
   4   chr4_61657901     ZBoe    G    T        0      0        2 
   4   chr4_61657901     ZGre    G    T        0      0        2 
   4   chr4_61657901     ZHar    G    T        0      0        2 
   4   chr4_61657901   Sample    G    T        0      0        2 
   4   chr4_61667591     AAsi    A    G        0      0        2 
   4   chr4_61667591     AKia    A    G        0      0        2 
   4   chr4_61667591     AOna    A    G        0      0        2 
   4   chr4_61667591     ASom    A    G        0      0        2 
   4   chr4_61667591     HCab    A    G        0      0        2 
   4   chr4_61667591     HPrz    A    G        0      0        2 
   4   chr4_61667591     ZBoe    A    G      0.5      1        2 
   4   chr4_61667591     ZGre    A    G        0      0        2 
   4   chr4_61667591     ZHar    A    G        0      0        2 
   4   chr4_61667591   Sample    A    G        0      0        2 
   4   chr4_61672143     AAsi    C    T        0      0        2 
   4   chr4_61672143     AKia    C    T        1      2        2 
   4   chr4_61672143     AOna    C    T      0.5      1        2 
   4   chr4_61672143     ASom    C    T        0      0        2 
   4   chr4_61672143     HCab    C    T        0      0        2 
   4   chr4_61672143     HPrz    C    T        0      0        2 
   4   chr4_61672143     ZBoe    C    T        0      0        2 
   4   chr4_61672143     ZGre    C    T        0      0        2 
   4   chr4_61672143     ZHar    C    T        0      0        2 
   4   chr4_61672143   Sample    C    T        0      0        2 
   4   chr4_61675415     AAsi    C    T        0      0        2 
   4   chr4_61675415     AKia    C    T        0      0        2 
   4   chr4_61675415     AOna    C    T      0.5      1        2 
   4   chr4_61675415     ASom    C    T        0      0        2 
   4   chr4_61675415     HCab    C    T        0      0        2 
   4   chr4_61675415     HPrz    C    T        0      0        2 
   4   chr4_61675415     ZBoe    C    T        0      0        2 
   4   chr4_61675415     ZGre    C    T        0      0        2 
   4   chr4_61675415     ZHar    C    T        0      0        2 
   4   chr4_61675415   Sample    C    T        0      0        2 
   4   chr4_61677438     AAsi    T    C        0      0        2 
   4   chr4_61677438     AKia    T    C        0      0        2 
   4   chr4_61677438     AOna    T    C        0      0        2 
   4   chr4_61677438     ASom    T    C        0      0        2 
   4   chr4_61677438     HCab    T    C      0.5      1        2 
   4   chr4_61677438     HPrz    T    C      0.5      1        2 
   4   chr4_61677438     ZBoe    T    C      0.5      1        2 
   4   chr4_61677438     ZGre    T    C        0      0        2 
   4   chr4_61677438     ZHar    T    C        0      0        2 
   4   chr4_61677438   Sample    T    C        0      0        2 
   4   chr4_61680187     AAsi    A    G        0      0        2 
   4   chr4_61680187     AKia    A    G        0      0        2 
   4   chr4_61680187     AOna    A    G        0      0        2 
   4   chr4_61680187     ASom    A    G        0      0        2 
   4   chr4_61680187     HCab    A    G        0      0        2 
   4   chr4_61680187     HPrz    A    G        0      0        2 
   4   chr4_61680187     ZBoe    A    G      0.5      1        2 
   4   chr4_61680187     ZGre    A    G        0      0        2 
   4   chr4_61680187     ZHar    A    G        0      0        2 
   4   chr4_61680187   Sample    A    G        0      0        2 
   4   chr4_61685251     AAsi    G    A        0      0        2 
   4   chr4_61685251     AKia    G    A        0      0        2 
   4   chr4_61685251     AOna    G    A        0      0        2 
   4   chr4_61685251     ASom    G    A        0      0        2 
   4   chr4_61685251     HCab    G    A      0.5      1        2 
   4   chr4_61685251     HPrz    G    A        1      2        2 
   4   chr4_61685251     ZBoe    G    A        0      0        2 
   4   chr4_61685251     ZGre    G    A        0      0        2 
   4   chr4_61685251     ZHar    G    A        0      0        2 
   4   chr4_61685251   Sample    G    A        0      0        2 
   4   chr4_61687490     AAsi    T    G        0      0        2 
   4   chr4_61687490     AKia    T    G        0      0        2 
   4   chr4_61687490     AOna    T    G        0      0        2 
   4   chr4_61687490     ASom    T    G        0      0        2 
   4   chr4_61687490     HCab    T    G      0.5      1        2 
   4   chr4_61687490     HPrz    T    G        1      2        2 
   4   chr4_61687490     ZBoe    T    G        0      0        2 
   4   chr4_61687490     ZGre    T    G        0      0        2 
   4   chr4_61687490     ZHar    T    G        0      0        2 
   4   chr4_61687490   Sample    T    G        0      0        2 
   4   chr4_61694778     AAsi    T    C        0      0        2 
   4   chr4_61694778     AKia    T    C        1      2        2 
   4   chr4_61694778     AOna    T    C        1      2        2 
   4   chr4_61694778     ASom    T    C        0      0        2 
   4   chr4_61694778     HCab    T    C        0      0        2 
   4   chr4_61694778     HPrz    T    C        0      0        2 
   4   chr4_61694778     ZBoe    T    C        1      2        2 
   4   chr4_61694778     ZGre    T    C      0.5      1        2 
   4   chr4_61694778     ZHar    T    C        0      0        2 
   4   chr4_61694778   Sample    T    C        0      0        2 
   4   chr4_61697117     AAsi    T    A        0      0        2 
   4   chr4_61697117     AKia    T    A        0      0        2 
   4   chr4_61697117     AOna    T    A      0.5      1        2 
   4   chr4_61697117     ASom    T    A        0      0        2 
   4   chr4_61697117     HCab    T    A        0      0        2 
   4   chr4_61697117     HPrz    T    A        0      0        2 
   4   chr4_61697117     ZBoe    T    A        0      0        2 
   4   chr4_61697117     ZGre    T    A        0      0        2 
   4   chr4_61697117     ZHar    T    A        0      0        2 
   4   chr4_61697117   Sample    T    A        0      0        2 
   4   chr4_61701248     AAsi    C    A        0      0        2 
   4   chr4_61701248     AKia    C    A        0      0        2 
   4   chr4_61701248     AOna    C    A        0      0        2 
   4   chr4_61701248     ASom    C    A        0      0        2 
   4   chr4_61701248     HCab    C    A        0      0        2 
   4   chr4_61701248     HPrz    C    A        0      0        2 
   4   chr4_61701248     ZBoe    C    A        0      0        2 
   4   chr4_61701248     ZGre    C    A      0.5      1        2 
   4   chr4_61701248     ZHar    C    A        0      0        2 
   4   chr4_61701248   Sample    C    A        0      0        2 
   4   chr4_61723048     AAsi    T    C        0      0        2 
   4   chr4_61723048     AKia    T    C        0      0        2 
   4   chr4_61723048     AOna    T    C        0      0        2 
   4   chr4_61723048     ASom    T    C        0      0        2 
   4   chr4_61723048     HCab    T    C        0      0        2 
   4   chr4_61723048     HPrz    T    C      0.5      1        2 
   4   chr4_61723048     ZBoe    T    C        0      0        2 
   4   chr4_61723048     ZGre    T    C        0      0        2 
   4   chr4_61723048     ZHar    T    C        0      0        2 
   4   chr4_61723048   Sample    T    C        0      0        2 
   4   chr4_61727011     AAsi    G    A        0      0        2 
   4   chr4_61727011     AKia    G    A        1      2        2 
   4   chr4_61727011     AOna    G    A        0      0        2 
   4   chr4_61727011     ASom    G    A        0      0        2 
   4   chr4_61727011     HCab    G    A        0      0        2 
   4   chr4_61727011     HPrz    G    A        0      0        2 
   4   chr4_61727011     ZBoe    G    A        0      0        2 
   4   chr4_61727011     ZGre    G    A        0      0        2 
   4   chr4_61727011     ZHar    G    A        0      0        2 
   4   chr4_61727011   Sample    G    A        0      0        2 
   4   chr4_61728976     AAsi    T    C        0      0        2 
   4   chr4_61728976     AKia    T    C        0      0        2 
   4   chr4_61728976     AOna    T    C        0      0        2 
   4   chr4_61728976     ASom    T    C        0      0        2 
   4   chr4_61728976     HCab    T    C        1      2        2 
   4   chr4_61728976     HPrz    T    C        1      2        2 
   4   chr4_61728976     ZBoe    T    C        0      0        2 
   4   chr4_61728976     ZGre    T    C        0      0        2 
   4   chr4_61728976     ZHar    T    C        0      0        2 
   4   chr4_61728976   Sample    T    C        0      0        2 
   4   chr4_61733106     AAsi    G    T        0      0        2 
   4   chr4_61733106     AKia    G    T        0      0        2 
   4   chr4_61733106     AOna    G    T        0      0        2 
   4   chr4_61733106     ASom    G    T        0      0        2 
   4   chr4_61733106     HCab    G    T        1      2        2 
   4   chr4_61733106     HPrz    G    T        1      2        2 
   4   chr4_61733106     ZBoe    G    T        0      0        2 
   4   chr4_61733106     ZGre    G    T        0      0        2 
   4   chr4_61733106     ZHar    G    T        0      0        2 
   4   chr4_61733106   Sample    G    T        0      0        2 
   4   chr4_61735486     AAsi    T    C        0      0        2 
   4   chr4_61735486     AKia    T    C        0      0        2 
   4   chr4_61735486     AOna    T    C        0      0        2 
   4   chr4_61735486     ASom    T    C        0      0        2 
   4   chr4_61735486     HCab    T    C        0      0        2 
   4   chr4_61735486     HPrz    T    C      0.5      1        2 
   4   chr4_61735486     ZBoe    T    C        0      0        2 
   4   chr4_61735486     ZGre    T    C        0      0        2 
   4   chr4_61735486     ZHar    T    C        0      0        2 
   4   chr4_61735486   Sample    T    C        0      0        2 
   4   chr4_61736395     AAsi    A    G        0      0        2 
   4   chr4_61736395     AKia    A    G        0      0        2 
   4   chr4_61736395     AOna    A    G        0      0        2 
   4   chr4_61736395     ASom    A    G        0      0        2 
   4   chr4_61736395     HCab    A    G        1      2        2 
   4   chr4_61736395     HPrz    A    G        1      2        2 
   4   chr4_61736395     ZBoe    A    G        0      0        2 
   4   chr4_61736395     ZGre    A    G        0      0        2 
   4   chr4_61736395     ZHar    A    G        0      0        2 
   4   chr4_61736395   Sample    A    G        0      0        2 
   4   chr4_61738276     AAsi    T    C        0      0        2 
   4   chr4_61738276     AKia    T    C        0      0        2 
   4   chr4_61738276     AOna    T    C        0      0        2 
   4   chr4_61738276     ASom    T    C        0      0        2 
   4   chr4_61738276     HCab    T    C        0      0        2 
   4   chr4_61738276     HPrz    T    C        0      0        2 
   4   chr4_61738276     ZBoe    T    C        0      0        2 
   4   chr4_61738276     ZGre    T    C      0.5      1        2 
   4   chr4_61738276     ZHar    T    C        0      0        2 
   4   chr4_61738276   Sample    T    C        0      0        2 
   4   chr4_61742741     AAsi    T    C        0      0        2 
   4   chr4_61742741     AKia    T    C        0      0        2 
   4   chr4_61742741     AOna    T    C        0      0        2 
   4   chr4_61742741     ASom    T    C        0      0        2 
   4   chr4_61742741     HCab    T    C        0      0        2 
   4   chr4_61742741     HPrz    T    C        0      0        2 
   4   chr4_61742741     ZBoe    T    C        0      0        2 
   4   chr4_61742741     ZGre    T    C        0      0        2 
   4   chr4_61742741     ZHar    T    C        1      2        2 
   4   chr4_61742741   Sample    T    C        0      0        2 
   4   chr4_61746990     AAsi    G    C        0      0        2 
   4   chr4_61746990     AKia    G    C        0      0        2 
   4   chr4_61746990     AOna    G    C        0      0        2 
   4   chr4_61746990     ASom    G    C        0      0        2 
   4   chr4_61746990     HCab    G    C        0      0        2 
   4   chr4_61746990     HPrz    G    C      0.5      1        2 
   4   chr4_61746990     ZBoe    G    C        0      0        2 
   4   chr4_61746990     ZGre    G    C        0      0        2 
   4   chr4_61746990     ZHar    G    C        0      0        2 
   4   chr4_61746990   Sample    G    C        0      0        2 
   4   chr4_61748586     AAsi    G    C        0      0        2 
   4   chr4_61748586     AKia    G    C        0      0        2 
   4   chr4_61748586     AOna    G    C        0      0        2 
   4   chr4_61748586     ASom    G    C      0.5      1        2 
   4   chr4_61748586     HCab    G    C        0      0        2 
   4   chr4_61748586     HPrz    G    C        0      0        2 
   4   chr4_61748586     ZBoe    G    C        0      0        2 
   4   chr4_61748586     ZGre    G    C        0      0        2 
   4   chr4_61748586     ZHar    G    C        0      0        2 
   4   chr4_61748586   Sample    G    C        0      0        2 
   4   chr4_61750182     AAsi    T    C        0      0        2 
   4   chr4_61750182     AKia    T    C        0      0        2 
   4   chr4_61750182     AOna    T    C        0      0        2 
   4   chr4_61750182     ASom    T    C        0      0        2 
   4   chr4_61750182     HCab    T    C        1      2        2 
   4   chr4_61750182     HPrz    T    C        1      2        2 
   4   chr4_61750182     ZBoe    T    C        0      0        2 
   4   chr4_61750182     ZGre    T    C        0      0        2 
   4   chr4_61750182     ZHar    T    C        0      0        2 
   4   chr4_61750182   Sample    T    C        0      0        2 
   4   chr4_61750717     AAsi    T    G        0      0        2 
   4   chr4_61750717     AKia    T    G        0      0        2 
   4   chr4_61750717     AOna    T    G        0      0        2 
   4   chr4_61750717     ASom    T    G        0      0        2 
   4   chr4_61750717     HCab    T    G        1      2        2 
   4   chr4_61750717     HPrz    T    G        1      2        2 
   4   chr4_61750717     ZBoe    T    G        0      0        2 
   4   chr4_61750717     ZGre    T    G        0      0        2 
   4   chr4_61750717     ZHar    T    G        0      0        2 
   4   chr4_61750717   Sample    T    G        0      0        2 
   4   chr4_61752017     AAsi    T    C      0.5      1        2 
   4   chr4_61752017     AKia    T    C        0      0        2 
   4   chr4_61752017     AOna    T    C        0      0        2 
   4   chr4_61752017     ASom    T    C        0      0        2 
   4   chr4_61752017     HCab    T    C        0      0        2 
   4   chr4_61752017     HPrz    T    C        0      0        2 
   4   chr4_61752017     ZBoe    T    C        0      0        2 
   4   chr4_61752017     ZGre    T    C        0      0        2 
   4   chr4_61752017     ZHar    T    C        0      0        2 
   4   chr4_61752017   Sample    T    C        0      0        2 
   4   chr4_61756080     AAsi    G    A        0      0        2 
   4   chr4_61756080     AKia    G    A        1      2        2 
   4   chr4_61756080     AOna    G    A      0.5      1        2 
   4   chr4_61756080     ASom    G    A        0      0        2 
   4   chr4_61756080     HCab    G    A        0      0        2 
   4   chr4_61756080     HPrz    G    A        0      0        2 
   4   chr4_61756080     ZBoe    G    A        0      0        2 
   4   chr4_61756080     ZGre    G    A        0      0        2 
   4   chr4_61756080     ZHar    G    A        0      0        2 
   4   chr4_61756080   Sample    G    A        0      0        2 
   4   chr4_61757746     AAsi    G    C        0      0        2 
   4   chr4_61757746     AKia    G    C        1      2        2 
   4   chr4_61757746     AOna    G    C        0      0        2 
   4   chr4_61757746     ASom    G    C        0      0        2 
   4   chr4_61757746     HCab    G    C        0      0        2 
   4   chr4_61757746     HPrz    G    C        0      0        2 
   4   chr4_61757746     ZBoe    G    C        0      0        2 
   4   chr4_61757746     ZGre    G    C        0      0        2 
   4   chr4_61757746     ZHar    G    C        0      0        2 
   4   chr4_61757746   Sample    G    C        0      0        2 
   4   chr4_61762605     AAsi    G    A        0      0        2 
   4   chr4_61762605     AKia    G    A        0      0        2 
   4   chr4_61762605     AOna    G    A        0      0        2 
   4   chr4_61762605     ASom    G    A        0      0        2 
   4   chr4_61762605     HCab    G    A        0      0        2 
   4   chr4_61762605     HPrz    G    A        0      0        2 
   4   chr4_61762605     ZBoe    G    A        0      0        2 
   4   chr4_61762605     ZGre    G    A        0      0        2 
   4   chr4_61762605     ZHar    G    A        1      2        2 
   4   chr4_61762605   Sample    G    A        0      0        2 
   4   chr4_61763093     AAsi    G    A        0      0        2 
   4   chr4_61763093     AKia    G    A        0      0        2 
   4   chr4_61763093     AOna    G    A        0      0        2 
   4   chr4_61763093     ASom    G    A        0      0        2 
   4   chr4_61763093     HCab    G    A        0      0        2 
   4   chr4_61763093     HPrz    G    A      0.5      1        2 
   4   chr4_61763093     ZBoe    G    A        0      0        2 
   4   chr4_61763093     ZGre    G    A        0      0        2 
   4   chr4_61763093     ZHar    G    A        0      0        2 
   4   chr4_61763093   Sample    G    A        0      0        2 
   4   chr4_61768176     AAsi    A    G        0      0        2 
   4   chr4_61768176     AKia    A    G        0      0        2 
   4   chr4_61768176     AOna    A    G        0      0        2 
   4   chr4_61768176     ASom    A    G        0      0        2 
   4   chr4_61768176     HCab    A    G        0      0        2 
   4   chr4_61768176     HPrz    A    G      0.5      1        2 
   4   chr4_61768176     ZBoe    A    G        0      0        2 
   4   chr4_61768176     ZGre    A    G        0      0        2 
   4   chr4_61768176     ZHar    A    G        0      0        2 
   4   chr4_61768176   Sample    A    G        0      0        2 
   4   chr4_61772059     AAsi    T    C        0      0        2 
   4   chr4_61772059     AKia    T    C        0      0        2 
   4   chr4_61772059     AOna    T    C      0.5      1        2 
   4   chr4_61772059     ASom    T    C        0      0        2 
   4   chr4_61772059     HCab    T    C        0      0        2 
   4   chr4_61772059     HPrz    T    C        0      0        2 
   4   chr4_61772059     ZBoe    T    C        0      0        2 
   4   chr4_61772059     ZGre    T    C        0      0        2 
   4   chr4_61772059     ZHar    T    C        0      0        2 
   4   chr4_61772059   Sample    T    C        0      0        2 
   4   chr4_61772712     AAsi    T    C        0      0        2 
   4   chr4_61772712     AKia    T    C        0      0        2 
   4   chr4_61772712     AOna    T    C        0      0        2 
   4   chr4_61772712     ASom    T    C        0      0        2 
   4   chr4_61772712     HCab    T    C        0      0        2 
   4   chr4_61772712     HPrz    T    C        0      0        2 
   4   chr4_61772712     ZBoe    T    C        0      0        2 
   4   chr4_61772712     ZGre    T    C        0      0        2 
   4   chr4_61772712     ZHar    T    C        1      2        2 
   4   chr4_61772712   Sample    T    C        0      0        2 
   4   chr4_61774334     AAsi    A    G        0      0        2 
   4   chr4_61774334     AKia    A    G        0      0        2 
   4   chr4_61774334     AOna    A    G        0      0        2 
   4   chr4_61774334     ASom    A    G        0      0        2 
   4   chr4_61774334     HCab    A    G        1      2        2 
   4   chr4_61774334     HPrz    A    G        1      2        2 
   4   chr4_61774334     ZBoe    A    G        0      0        2 
   4   chr4_61774334     ZGre    A    G        0      0        2 
   4   chr4_61774334     ZHar    A    G        0      0        2 
   4   chr4_61774334   Sample    A    G        0      0        2 
   4   chr4_61778694     AAsi    A    G        0      0        2 
   4   chr4_61778694     AKia    A    G        0      0        2 
   4   chr4_61778694     AOna    A    G        0      0        2 
   4   chr4_61778694     ASom    A    G        0      0        2 
   4   chr4_61778694     HCab    A    G        0      0        2 
   4   chr4_61778694     HPrz    A    G        0      0        2 
   4   chr4_61778694     ZBoe    A    G        0      0        2 
   4   chr4_61778694     ZGre    A    G        1      2        2 
   4   chr4_61778694     ZHar    A    G        0      0        2 
   4   chr4_61778694   Sample    A    G        0      0        2 
   4   chr4_61780980     AAsi    A    G        0      0        2 
   4   chr4_61780980     AKia    A    G        0      0        2 
   4   chr4_61780980     AOna    A    G        0      0        2 
   4   chr4_61780980     ASom    A    G        0      0        2 
   4   chr4_61780980     HCab    A    G        0      0        2 
   4   chr4_61780980     HPrz    A    G      0.5      1        2 
   4   chr4_61780980     ZBoe    A    G        0      0        2 
   4   chr4_61780980     ZGre    A    G        0      0        2 
   4   chr4_61780980     ZHar    A    G        0      0        2 
   4   chr4_61780980   Sample    A    G        0      0        2 
   4   chr4_61795373     AAsi    G    A        0      0        2 
   4   chr4_61795373     AKia    G    A        0      0        2 
   4   chr4_61795373     AOna    G    A        0      0        2 
   4   chr4_61795373     ASom    G    A        0      0        2 
   4   chr4_61795373     HCab    G    A      0.5      1        2 
   4   chr4_61795373     HPrz    G    A        1      2        2 
   4   chr4_61795373     ZBoe    G    A        0      0        2 
   4   chr4_61795373     ZGre    G    A        0      0        2 
   4   chr4_61795373     ZHar    G    A        0      0        2 
   4   chr4_61795373   Sample    G    A        0      0        2 
   4   chr4_61797890     AAsi    A    G        0      0        2 
   4   chr4_61797890     AKia    A    G        0      0        2 
   4   chr4_61797890     AOna    A    G      0.5      1        2 
   4   chr4_61797890     ASom    A    G        0      0        2 
   4   chr4_61797890     HCab    A    G        0      0        2 
   4   chr4_61797890     HPrz    A    G        0      0        2 
   4   chr4_61797890     ZBoe    A    G        0      0        2 
   4   chr4_61797890     ZGre    A    G        0      0        2 
   4   chr4_61797890     ZHar    A    G        0      0        2 
   4   chr4_61797890   Sample    A    G        0      0        2 
   4   chr4_61801855     AAsi    T    C        1      2        2 
   4   chr4_61801855     AKia    T    C        1      2        2 
   4   chr4_61801855     AOna    T    C      0.5      1        2 
   4   chr4_61801855     ASom    T    C        1      2        2 
   4   chr4_61801855     HCab    T    C        0      0        2 
   4   chr4_61801855     HPrz    T    C        0      0        2 
   4   chr4_61801855     ZBoe    T    C        0      0        2 
   4   chr4_61801855     ZGre    T    C        0      0        2 
   4   chr4_61801855     ZHar    T    C        0      0        2 
   4   chr4_61801855   Sample    T    C        1      2        2 
   4   chr4_61804061     AAsi    T    C        0      0        2 
   4   chr4_61804061     AKia    T    C        0      0        2 
   4   chr4_61804061     AOna    T    C        0      0        2 
   4   chr4_61804061     ASom    T    C        0      0        2 
   4   chr4_61804061     HCab    T    C      0.5      1        2 
   4   chr4_61804061     HPrz    T    C        0      0        2 
   4   chr4_61804061     ZBoe    T    C        0      0        2 
   4   chr4_61804061     ZGre    T    C        0      0        2 
   4   chr4_61804061     ZHar    T    C        0      0        2 
   4   chr4_61804061   Sample    T    C        0      0        2 
   4   chr4_61808658     AAsi    A    G        0      0        2 
   4   chr4_61808658     AKia    A    G        0      0        2 
   4   chr4_61808658     AOna    A    G        0      0        2 
   4   chr4_61808658     ASom    A    G        0      0        2 
   4   chr4_61808658     HCab    A    G        0      0        2 
   4   chr4_61808658     HPrz    A    G        0      0        2 
   4   chr4_61808658     ZBoe    A    G      0.5      1        2 
   4   chr4_61808658     ZGre    A    G        0      0        2 
   4   chr4_61808658     ZHar    A    G        0      0        2 
   4   chr4_61808658   Sample    A    G        0      0        2 
   4   chr4_61821162     AAsi    C    T        0      0        2 
   4   chr4_61821162     AKia    C    T        0      0        2 
   4   chr4_61821162     AOna    C    T        0      0        2 
   4   chr4_61821162     ASom    C    T        0      0        2 
   4   chr4_61821162     HCab    C    T        0      0        2 
   4   chr4_61821162     HPrz    C    T        0      0        2 
   4   chr4_61821162     ZBoe    C    T        0      0        2 
   4   chr4_61821162     ZGre    C    T        0      0        2 
   4   chr4_61821162     ZHar    C    T      0.5      1        2 
   4   chr4_61821162   Sample    C    T        0      0        2 
   4   chr4_61825665     AAsi    G    A        0      0        2 
   4   chr4_61825665     AKia    G    A        0      0        2 
   4   chr4_61825665     AOna    G    A        0      0        2 
   4   chr4_61825665     ASom    G    A        0      0        2 
   4   chr4_61825665     HCab    G    A        0      0        2 
   4   chr4_61825665     HPrz    G    A        0      0        2 
   4   chr4_61825665     ZBoe    G    A      0.5      1        2 
   4   chr4_61825665     ZGre    G    A        0      0        2 
   4   chr4_61825665     ZHar    G    A        0      0        2 
   4   chr4_61825665   Sample    G    A        0      0        2 
   4   chr4_61832441     AAsi    A    G        0      0        2 
   4   chr4_61832441     AKia    A    G        0      0        2 
   4   chr4_61832441     AOna    A    G        0      0        2 
   4   chr4_61832441     ASom    A    G        0      0        2 
   4   chr4_61832441     HCab    A    G        0      0        2 
   4   chr4_61832441     HPrz    A    G        1      2        2 
   4   chr4_61832441     ZBoe    A    G        0      0        2 
   4   chr4_61832441     ZGre    A    G        0      0        2 
   4   chr4_61832441     ZHar    A    G        0      0        2 
   4   chr4_61832441   Sample    A    G        0      0        2 
   4   chr4_61840317     AAsi    T    C        0      0        2 
   4   chr4_61840317     AKia    T    C        0      0        2 
   4   chr4_61840317     AOna    T    C        0      0        2 
   4   chr4_61840317     ASom    T    C        0      0        2 
   4   chr4_61840317     HCab    T    C        0      0        2 
   4   chr4_61840317     HPrz    T    C        0      0        2 
   4   chr4_61840317     ZBoe    T    C        0      0        2 
   4   chr4_61840317     ZGre    T    C        0      0        2 
   4   chr4_61840317     ZHar    T    C        1      2        2 
   4   chr4_61840317   Sample    T    C        0      0        2 
   4   chr4_61840532     AAsi    T    C        0      0        2 
   4   chr4_61840532     AKia    T    C        1      2        2 
   4   chr4_61840532     AOna    T    C      0.5      1        2 
   4   chr4_61840532     ASom    T    C        0      0        2 
   4   chr4_61840532     HCab    T    C        1      2        2 
   4   chr4_61840532     HPrz    T    C        1      2        2 
   4   chr4_61840532     ZBoe    T    C        0      0        2 
   4   chr4_61840532     ZGre    T    C        0      0        2 
   4   chr4_61840532     ZHar    T    C        0      0        2 
   4   chr4_61840532   Sample    T    C        0      0        2 
   4   chr4_61852425     AAsi    C    G        0      0        2 
   4   chr4_61852425     AKia    C    G        0      0        2 
   4   chr4_61852425     AOna    C    G        0      0        2 
   4   chr4_61852425     ASom    C    G        0      0        2 
   4   chr4_61852425     HCab    C    G        0      0        2 
   4   chr4_61852425     HPrz    C    G        0      0        2 
   4   chr4_61852425     ZBoe    C    G        1      2        2 
   4   chr4_61852425     ZGre    C    G        1      2        2 
   4   chr4_61852425     ZHar    C    G        1      2        2 
   4   chr4_61852425   Sample    C    G        0      0        2 
   4   chr4_61854553     AAsi    A    C        0      0        2 
   4   chr4_61854553     AKia    A    C        1      2        2 
   4   chr4_61854553     AOna    A    C      0.5      1        2 
   4   chr4_61854553     ASom    A    C        0      0        2 
   4   chr4_61854553     HCab    A    C        0      0        2 
   4   chr4_61854553     HPrz    A    C        0      0        2 
   4   chr4_61854553     ZBoe    A    C        0      0        2 
   4   chr4_61854553     ZGre    A    C        0      0        2 
   4   chr4_61854553     ZHar    A    C        0      0        2 
   4   chr4_61854553   Sample    A    C        0      0        2 
   4   chr4_61858708     AAsi    G    A        0      0        2 
   4   chr4_61858708     AKia    G    A        0      0        2 
   4   chr4_61858708     AOna    G    A        0      0        2 
   4   chr4_61858708     ASom    G    A        0      0        2 
   4   chr4_61858708     HCab    G    A        1      2        2 
   4   chr4_61858708     HPrz    G    A        1      2        2 
   4   chr4_61858708     ZBoe    G    A        0      0        2 
   4   chr4_61858708     ZGre    G    A        0      0        2 
   4   chr4_61858708     ZHar    G    A        0      0        2 
   4   chr4_61858708   Sample    G    A        0      0        2 
   4   chr4_61865538     AAsi    A    C        0      0        2 
   4   chr4_61865538     AKia    A    C        0      0        2 
   4   chr4_61865538     AOna    A    C        0      0        2 
   4   chr4_61865538     ASom    A    C        0      0        2 
   4   chr4_61865538     HCab    A    C        1      2        2 
   4   chr4_61865538     HPrz    A    C        1      2        2 
   4   chr4_61865538     ZBoe    A    C        0      0        2 
   4   chr4_61865538     ZGre    A    C        0      0        2 
   4   chr4_61865538     ZHar    A    C        0      0        2 
   4   chr4_61865538   Sample    A    C        0      0        2 
   4   chr4_61868814     AAsi    C    T        0      0        2 
   4   chr4_61868814     AKia    C    T        0      0        2 
   4   chr4_61868814     AOna    C    T        0      0        2 
   4   chr4_61868814     ASom    C    T        0      0        2 
   4   chr4_61868814     HCab    C    T        0      0        2 
   4   chr4_61868814     HPrz    C    T        0      0        2 
   4   chr4_61868814     ZBoe    C    T        0      0        2 
   4   chr4_61868814     ZGre    C    T      0.5      1        2 
   4   chr4_61868814     ZHar    C    T        0      0        2 
   4   chr4_61868814   Sample    C    T        0      0        2 
   4   chr4_61874697     AAsi    T    C        0      0        2 
   4   chr4_61874697     AKia    T    C        0      0        2 
   4   chr4_61874697     AOna    T    C      0.5      1        2 
   4   chr4_61874697     ASom    T    C        0      0        2 
   4   chr4_61874697     HCab    T    C        0      0        2 
   4   chr4_61874697     HPrz    T    C        0      0        2 
   4   chr4_61874697     ZBoe    T    C        0      0        2 
   4   chr4_61874697     ZGre    T    C        0      0        2 
   4   chr4_61874697     ZHar    T    C        0      0        2 
   4   chr4_61874697   Sample    T    C        0      0        2 
   4   chr4_61880025     AAsi    C    T        0      0        2 
   4   chr4_61880025     AKia    C    T      0.5      1        2 
   4   chr4_61880025     AOna    C    T        0      0        2 
   4   chr4_61880025     ASom    C    T        0      0        2 
   4   chr4_61880025     HCab    C    T        0      0        2 
   4   chr4_61880025     HPrz    C    T        0      0        2 
   4   chr4_61880025     ZBoe    C    T      0.5      1        2 
   4   chr4_61880025     ZGre    C    T        0      0        2 
   4   chr4_61880025     ZHar    C    T        1      2        2 
   4   chr4_61880025   Sample    C    T        0      0        2 
   4   chr4_61880117     AAsi    G    T        0      0        2 
   4   chr4_61880117     AKia    G    T        0      0        2 
   4   chr4_61880117     AOna    G    T        0      0        2 
   4   chr4_61880117     ASom    G    T        0      0        2 
   4   chr4_61880117     HCab    G    T        0      0        2 
   4   chr4_61880117     HPrz    G    T        0      0        2 
   4   chr4_61880117     ZBoe    G    T        0      0        2 
   4   chr4_61880117     ZGre    G    T      0.5      1        2 
   4   chr4_61880117     ZHar    G    T        0      0        2 
   4   chr4_61880117   Sample    G    T        0      0        2 
   4   chr4_61881955     AAsi    T    C        0      0        2 
   4   chr4_61881955     AKia    T    C        0      0        2 
   4   chr4_61881955     AOna    T    C      0.5      1        2 
   4   chr4_61881955     ASom    T    C        0      0        2 
   4   chr4_61881955     HCab    T    C        0      0        2 
   4   chr4_61881955     HPrz    T    C        0      0        2 
   4   chr4_61881955     ZBoe    T    C        0      0        2 
   4   chr4_61881955     ZGre    T    C        0      0        2 
   4   chr4_61881955     ZHar    T    C        0      0        2 
   4   chr4_61881955   Sample    T    C        0      0        2 
   4   chr4_61882661     AAsi    C    T        0      0        2 
   4   chr4_61882661     AKia    C    T        0      0        2 
   4   chr4_61882661     AOna    C    T        0      0        2 
   4   chr4_61882661     ASom    C    T        0      0        2 
   4   chr4_61882661     HCab    C    T        1      2        2 
   4   chr4_61882661     HPrz    C    T        1      2        2 
   4   chr4_61882661     ZBoe    C    T        0      0        2 
   4   chr4_61882661     ZGre    C    T        0      0        2 
   4   chr4_61882661     ZHar    C    T        0      0        2 
   4   chr4_61882661   Sample    C    T        0      0        2 
   4   chr4_61882875     AAsi    G    T        0      0        2 
   4   chr4_61882875     AKia    G    T        0      0        2 
   4   chr4_61882875     AOna    G    T        0      0        2 
   4   chr4_61882875     ASom    G    T        0      0        2 
   4   chr4_61882875     HCab    G    T        0      0        2 
   4   chr4_61882875     HPrz    G    T        0      0        2 
   4   chr4_61882875     ZBoe    G    T        1      2        2 
   4   chr4_61882875     ZGre    G    T        1      2        2 
   4   chr4_61882875     ZHar    G    T        1      2        2 
   4   chr4_61882875   Sample    G    T        0      0        2 
   4   chr4_61887324     AAsi    C    A        0      0        2 
   4   chr4_61887324     AKia    C    A        0      0        2 
   4   chr4_61887324     AOna    C    A        0      0        2 
   4   chr4_61887324     ASom    C    A        0      0        2 
   4   chr4_61887324     HCab    C    A        1      2        2 
   4   chr4_61887324     HPrz    C    A        1      2        2 
   4   chr4_61887324     ZBoe    C    A      0.5      1        2 
   4   chr4_61887324     ZGre    C    A        0      0        2 
   4   chr4_61887324     ZHar    C    A        1      2        2 
   4   chr4_61887324   Sample    C    A        0      0        2 
   4   chr4_61904348     AAsi    T    G        0      0        2 
   4   chr4_61904348     AKia    T    G        0      0        2 
   4   chr4_61904348     AOna    T    G      0.5      1        2 
   4   chr4_61904348     ASom    T    G        0      0        2 
   4   chr4_61904348     HCab    T    G        0      0        2 
   4   chr4_61904348     HPrz    T    G        0      0        2 
   4   chr4_61904348     ZBoe    T    G        0      0        2 
   4   chr4_61904348     ZGre    T    G        0      0        2 
   4   chr4_61904348     ZHar    T    G        0      0        2 
   4   chr4_61904348   Sample    T    G        0      0        2 
   4   chr4_61904592     AAsi    C    T        0      0        2 
   4   chr4_61904592     AKia    C    T        0      0        2 
   4   chr4_61904592     AOna    C    T        0      0        2 
   4   chr4_61904592     ASom    C    T        0      0        2 
   4   chr4_61904592     HCab    C    T        1      2        2 
   4   chr4_61904592     HPrz    C    T        1      2        2 
   4   chr4_61904592     ZBoe    C    T        0      0        2 
   4   chr4_61904592     ZGre    C    T        0      0        2 
   4   chr4_61904592     ZHar    C    T        0      0        2 
   4   chr4_61904592   Sample    C    T        0      0        2 
   4   chr4_61915253     AAsi    T    C        0      0        2 
   4   chr4_61915253     AKia    T    C        0      0        2 
   4   chr4_61915253     AOna    T    C        0      0        2 
   4   chr4_61915253     ASom    T    C        0      0        2 
   4   chr4_61915253     HCab    T    C        0      0        2 
   4   chr4_61915253     HPrz    T    C      0.5      1        2 
   4   chr4_61915253     ZBoe    T    C        0      0        2 
   4   chr4_61915253     ZGre    T    C        0      0        2 
   4   chr4_61915253     ZHar    T    C        0      0        2 
   4   chr4_61915253   Sample    T    C        0      0        2 
   4   chr4_61917551     AAsi    T    C        0      0        2 
   4   chr4_61917551     AKia    T    C        0      0        2 
   4   chr4_61917551     AOna    T    C        0      0        2 
   4   chr4_61917551     ASom    T    C        0      0        2 
   4   chr4_61917551     HCab    T    C        1      2        2 
   4   chr4_61917551     HPrz    T    C        1      2        2 
   4   chr4_61917551     ZBoe    T    C        0      0        2 
   4   chr4_61917551     ZGre    T    C        0      0        2 
   4   chr4_61917551     ZHar    T    C        0      0        2 
   4   chr4_61917551   Sample    T    C        0      0        2 
   4   chr4_61923793     AAsi    C    A        0      0        2 
   4   chr4_61923793     AKia    C    A        0      0        2 
   4   chr4_61923793     AOna    C    A        0      0        2 
   4   chr4_61923793     ASom    C    A        0      0        2 
   4   chr4_61923793     HCab    C    A        1      2        2 
   4   chr4_61923793     HPrz    C    A        1      2        2 
   4   chr4_61923793     ZBoe    C    A        0      0        2 
   4   chr4_61923793     ZGre    C    A        0      0        2 
   4   chr4_61923793     ZHar    C    A        0      0        2 
   4   chr4_61923793   Sample    C    A        0      0        2 
   4   chr4_61928171     AAsi    G    T        0      0        2 
   4   chr4_61928171     AKia    G    T        0      0        2 
   4   chr4_61928171     AOna    G    T      0.5      1        2 
   4   chr4_61928171     ASom    G    T        0      0        2 
   4   chr4_61928171     HCab    G    T        0      0        2 
   4   chr4_61928171     HPrz    G    T        0      0        2 
   4   chr4_61928171     ZBoe    G    T        0      0        2 
   4   chr4_61928171     ZGre    G    T        0      0        2 
   4   chr4_61928171     ZHar    G    T        0      0        2 
   4   chr4_61928171   Sample    G    T        0      0        2 
   4   chr4_61929889     AAsi    G    A        0      0        2 
   4   chr4_61929889     AKia    G    A        0      0        2 
   4   chr4_61929889     AOna    G    A        0      0        2 
   4   chr4_61929889     ASom    G    A      0.5      1        2 
   4   chr4_61929889     HCab    G    A        0      0        2 
   4   chr4_61929889     HPrz    G    A        0      0        2 
   4   chr4_61929889     ZBoe    G    A        0      0        2 
   4   chr4_61929889     ZGre    G    A        0      0        2 
   4   chr4_61929889     ZHar    G    A        0      0        2 
   4   chr4_61929889   Sample    G    A        0      0        2 
   4   chr4_61935905     AAsi    C    T        0      0        2 
   4   chr4_61935905     AKia    C    T        1      2        2 
   4   chr4_61935905     AOna    C    T        1      2        2 
   4   chr4_61935905     ASom    C    T        0      0        2 
   4   chr4_61935905     HCab    C    T        1      2        2 
   4   chr4_61935905     HPrz    C    T        1      2        2 
   4   chr4_61935905     ZBoe    C    T        0      0        2 
   4   chr4_61935905     ZGre    C    T      0.5      1        2 
   4   chr4_61935905     ZHar    C    T        0      0        2 
   4   chr4_61935905   Sample    C    T        0      0        2 
   4   chr4_61937054     AAsi    G    A        0      0        2 
   4   chr4_61937054     AKia    G    A        1      2        2 
   4   chr4_61937054     AOna    G    A        1      2        2 
   4   chr4_61937054     ASom    G    A        0      0        2 
   4   chr4_61937054     HCab    G    A        1      2        2 
   4   chr4_61937054     HPrz    G    A        1      2        2 
   4   chr4_61937054     ZBoe    G    A        0      0        2 
   4   chr4_61937054     ZGre    G    A      0.5      1        2 
   4   chr4_61937054     ZHar    G    A        0      0        2 
   4   chr4_61937054   Sample    G    A        0      0        2 
   4   chr4_61938073     AAsi    A    T        0      0        2 
   4   chr4_61938073     AKia    A    T        0      0        2 
   4   chr4_61938073     AOna    A    T        0      0        2 
   4   chr4_61938073     ASom    A    T        0      0        2 
   4   chr4_61938073     HCab    A    T        0      0        2 
   4   chr4_61938073     HPrz    A    T        0      0        2 
   4   chr4_61938073     ZBoe    A    T        0      0        2 
   4   chr4_61938073     ZGre    A    T      0.5      1        2 
   4   chr4_61938073     ZHar    A    T        1      2        2 
   4   chr4_61938073   Sample    A    T        0      0        2 
   4   chr4_61954994     AAsi    A    G        0      0        2 
   4   chr4_61954994     AKia    A    G        0      0        2 
   4   chr4_61954994     AOna    A    G        0      0        2 
   4   chr4_61954994     ASom    A    G        0      0        2 
   4   chr4_61954994     HCab    A    G        0      0        2 
   4   chr4_61954994     HPrz    A    G        0      0        2 
   4   chr4_61954994     ZBoe    A    G        1      2        2 
   4   chr4_61954994     ZGre    A    G        0      0        2 
   4   chr4_61954994     ZHar    A    G        0      0        2 
   4   chr4_61954994   Sample    A    G        0      0        2 
   4   chr4_61958202     AAsi    T    C        0      0        2 
   4   chr4_61958202     AKia    T    C        0      0        2 
   4   chr4_61958202     AOna    T    C        0      0        2 
   4   chr4_61958202     ASom    T    C        0      0        2 
   4   chr4_61958202     HCab    T    C        0      0        2 
   4   chr4_61958202     HPrz    T    C        0      0        2 
   4   chr4_61958202     ZBoe    T    C        0      0        2 
   4   chr4_61958202     ZGre    T    C        1      2        2 
   4   chr4_61958202     ZHar    T    C        0      0        2 
   4   chr4_61958202   Sample    T    C        0      0        2 
   4   chr4_61974699     AAsi    A    G        0      0        2 
   4   chr4_61974699     AKia    A    G        0      0        2 
   4   chr4_61974699     AOna    A    G        1      2        2 
   4   chr4_61974699     ASom    A    G        0      0        2 
   4   chr4_61974699     HCab    A    G        0      0        2 
   4   chr4_61974699     HPrz    A    G        0      0        2 
   4   chr4_61974699     ZBoe    A    G        0      0        2 
   4   chr4_61974699     ZGre    A    G        0      0        2 
   4   chr4_61974699     ZHar    A    G        0      0        2 
   4   chr4_61974699   Sample    A    G        0      0        2 
   4   chr4_61975296     AAsi    G    C        0      0        2 
   4   chr4_61975296     AKia    G    C        0      0        2 
   4   chr4_61975296     AOna    G    C        0      0        2 
   4   chr4_61975296     ASom    G    C        0      0        2 
   4   chr4_61975296     HCab    G    C        0      0        2 
   4   chr4_61975296     HPrz    G    C        0      0        2 
   4   chr4_61975296     ZBoe    G    C        0      0        2 
   4   chr4_61975296     ZGre    G    C        0      0        2 
   4   chr4_61975296     ZHar    G    C      0.5      1        2 
   4   chr4_61975296   Sample    G    C        0      0        2 
   4   chr4_61978012     AAsi    T    C        0      0        2 
   4   chr4_61978012     AKia    T    C        0      0        2 
   4   chr4_61978012     AOna    T    C        0      0        2 
   4   chr4_61978012     ASom    T    C        0      0        2 
   4   chr4_61978012     HCab    T    C        1      2        2 
   4   chr4_61978012     HPrz    T    C        1      2        2 
   4   chr4_61978012     ZBoe    T    C        0      0        2 
   4   chr4_61978012     ZGre    T    C        0      0        2 
   4   chr4_61978012     ZHar    T    C        0      0        2 
   4   chr4_61978012   Sample    T    C        0      0        2 
   4   chr4_62000876     AAsi    C    A        0      0        2 
   4   chr4_62000876     AKia    C    A        0      0        2 
   4   chr4_62000876     AOna    C    A        0      0        2 
   4   chr4_62000876     ASom    C    A        0      0        2 
   4   chr4_62000876     HCab    C    A        1      2        2 
   4   chr4_62000876     HPrz    C    A        1      2        2 
   4   chr4_62000876     ZBoe    C    A        0      0        2 
   4   chr4_62000876     ZGre    C    A        0      0        2 
   4   chr4_62000876     ZHar    C    A        0      0        2 
   4   chr4_62000876   Sample    C    A        0      0        2 
   4   chr4_62005307     AAsi    A    G        0      0        2 
   4   chr4_62005307     AKia    A    G        0      0        2 
   4   chr4_62005307     AOna    A    G        0      0        2 
   4   chr4_62005307     ASom    A    G        0      0        2 
   4   chr4_62005307     HCab    A    G        0      0        2 
   4   chr4_62005307     HPrz    A    G        0      0        2 
   4   chr4_62005307     ZBoe    A    G        1      2        2 
   4   chr4_62005307     ZGre    A    G        0      0        2 
   4   chr4_62005307     ZHar    A    G      0.5      1        2 
   4   chr4_62005307   Sample    A    G        0      0        2 
   4   chr4_62014207     AAsi    C    A        0      0        2 
   4   chr4_62014207     AKia    C    A        0      0        2 
   4   chr4_62014207     AOna    C    A        0      0        2 
   4   chr4_62014207     ASom    C    A        0      0        2 
   4   chr4_62014207     HCab    C    A        0      0        2 
   4   chr4_62014207     HPrz    C    A        0      0        2 
   4   chr4_62014207     ZBoe    C    A        0      0        2 
   4   chr4_62014207     ZGre    C    A        1      2        2 
   4   chr4_62014207     ZHar    C    A        0      0        2 
   4   chr4_62014207   Sample    C    A        0      0        2 
   4   chr4_62019499     AAsi    A    C        0      0        2 
   4   chr4_62019499     AKia    A    C        0      0        2 
   4   chr4_62019499     AOna    A    C        0      0        2 
   4   chr4_62019499     ASom    A    C        0      0        2 
   4   chr4_62019499     HCab    A    C        0      0        2 
   4   chr4_62019499     HPrz    A    C        0      0        2 
   4   chr4_62019499     ZBoe    A    C      0.5      1        2 
   4   chr4_62019499     ZGre    A    C        0      0        2 
   4   chr4_62019499     ZHar    A    C        0      0        2 
   4   chr4_62019499   Sample    A    C        0      0        2 
   4   chr4_62037489     AAsi    A    G        0      0        2 
   4   chr4_62037489     AKia    A    G        0      0        2 
   4   chr4_62037489     AOna    A    G        0      0        2 
   4   chr4_62037489     ASom    A    G        0      0        2 
   4   chr4_62037489     HCab    A    G        1      2        2 
   4   chr4_62037489     HPrz    A    G        1      2        2 
   4   chr4_62037489     ZBoe    A    G        0      0        2 
   4   chr4_62037489     ZGre    A    G        0      0        2 
   4   chr4_62037489     ZHar    A    G        0      0        2 
   4   chr4_62037489   Sample    A    G        0      0        2 
   4   chr4_62038413     AAsi    T    C        0      0        2 
   4   chr4_62038413     AKia    T    C        0      0        2 
   4   chr4_62038413     AOna    T    C        0      0        2 
   4   chr4_62038413     ASom    T    C        0      0        2 
   4   chr4_62038413     HCab    T    C        0      0        2 
   4   chr4_62038413     HPrz    T    C      0.5      1        2 
   4   chr4_62038413     ZBoe    T    C        0      0        2 
   4   chr4_62038413     ZGre    T    C        0      0        2 
   4   chr4_62038413     ZHar    T    C        0      0        2 
   4   chr4_62038413   Sample    T    C        0      0        2 
   4   chr4_62040090     AAsi    T    C        0      0        2 
   4   chr4_62040090     AKia    T    C        0      0        2 
   4   chr4_62040090     AOna    T    C        0      0        2 
   4   chr4_62040090     ASom    T    C        0      0        2 
   4   chr4_62040090     HCab    T    C      0.5      1        2 
   4   chr4_62040090     HPrz    T    C        0      0        2 
   4   chr4_62040090     ZBoe    T    C        0      0        2 
   4   chr4_62040090     ZGre    T    C        0      0        2 
   4   chr4_62040090     ZHar    T    C        0      0        2 
   4   chr4_62040090   Sample    T    C        0      0        2 
   4   chr4_62049963     AAsi    T    C        0      0        2 
   4   chr4_62049963     AKia    T    C        0      0        2 
   4   chr4_62049963     AOna    T    C        0      0        2 
   4   chr4_62049963     ASom    T    C        0      0        2 
   4   chr4_62049963     HCab    T    C        0      0        2 
   4   chr4_62049963     HPrz    T    C        0      0        2 
   4   chr4_62049963     ZBoe    T    C        1      2        2 
   4   chr4_62049963     ZGre    T    C        0      0        2 
   4   chr4_62049963     ZHar    T    C        0      0        2 
   4   chr4_62049963   Sample    T    C        0      0        2 
   4   chr4_62050717     AAsi    A    T        0      0        2 
   4   chr4_62050717     AKia    A    T      0.5      1        2 
   4   chr4_62050717     AOna    A    T        0      0        2 
   4   chr4_62050717     ASom    A    T        0      0        2 
   4   chr4_62050717     HCab    A    T        0      0        2 
   4   chr4_62050717     HPrz    A    T        0      0        2 
   4   chr4_62050717     ZBoe    A    T        0      0        2 
   4   chr4_62050717     ZGre    A    T        0      0        2 
   4   chr4_62050717     ZHar    A    T        0      0        2 
   4   chr4_62050717   Sample    A    T        0      0        2 
   4   chr4_62051411     AAsi    C    T        0      0        2 
   4   chr4_62051411     AKia    C    T        0      0        2 
   4   chr4_62051411     AOna    C    T        0      0        2 
   4   chr4_62051411     ASom    C    T        0      0        2 
   4   chr4_62051411     HCab    C    T        0      0        2 
   4   chr4_62051411     HPrz    C    T        0      0        2 
   4   chr4_62051411     ZBoe    C    T      0.5      1        2 
   4   chr4_62051411     ZGre    C    T        0      0        2 
   4   chr4_62051411     ZHar    C    T        0      0        2 
   4   chr4_62051411   Sample    C    T        0      0        2 
   4   chr4_62062866     AAsi    C    T        0      0        2 
   4   chr4_62062866     AKia    C    T        1      2        2 
   4   chr4_62062866     AOna    C    T      0.5      1        2 
   4   chr4_62062866     ASom    C    T        0      0        2 
   4   chr4_62062866     HCab    C    T        1      2        2 
   4   chr4_62062866     HPrz    C    T        1      2        2 
   4   chr4_62062866     ZBoe    C    T        0      0        2 
   4   chr4_62062866     ZGre    C    T        0      0        2 
   4   chr4_62062866     ZHar    C    T        0      0        2 
   4   chr4_62062866   Sample    C    T        0      0        2 
   4   chr4_62074297     AAsi    A    G        0      0        2 
   4   chr4_62074297     AKia    A    G        0      0        2 
   4   chr4_62074297     AOna    A    G        0      0        2 
   4   chr4_62074297     ASom    A    G        0      0        2 
   4   chr4_62074297     HCab    A    G        0      0        2 
   4   chr4_62074297     HPrz    A    G        0      0        2 
   4   chr4_62074297     ZBoe    A    G        0      0        2 
   4   chr4_62074297     ZGre    A    G        0      0        2 
   4   chr4_62074297     ZHar    A    G      0.5      1        2 
   4   chr4_62074297   Sample    A    G        0      0        2 
   4   chr4_62083016     AAsi    C    T        0      0        2 
   4   chr4_62083016     AKia    C    T        0      0        2 
   4   chr4_62083016     AOna    C    T        0      0        2 
   4   chr4_62083016     ASom    C    T        0      0        2 
   4   chr4_62083016     HCab    C    T        1      2        2 
   4   chr4_62083016     HPrz    C    T        1      2        2 
   4   chr4_62083016     ZBoe    C    T        0      0        2 
   4   chr4_62083016     ZGre    C    T        0      0        2 
   4   chr4_62083016     ZHar    C    T        0      0        2 
   4   chr4_62083016   Sample    C    T        0      0        2 
   4   chr4_62087227     AAsi    A    G        0      0        2 
   4   chr4_62087227     AKia    A    G        0      0        2 
   4   chr4_62087227     AOna    A    G      0.5      1        2 
   4   chr4_62087227     ASom    A    G        0      0        2 
   4   chr4_62087227     HCab    A    G        0      0        2 
   4   chr4_62087227     HPrz    A    G        0      0        2 
   4   chr4_62087227     ZBoe    A    G        0      0        2 
   4   chr4_62087227     ZGre    A    G        0      0        2 
   4   chr4_62087227     ZHar    A    G        0      0        2 
   4   chr4_62087227   Sample    A    G        0      0        2 
   4   chr4_62090668     AAsi    G    A        0      0        2 
   4   chr4_62090668     AKia    G    A        0      0        2 
   4   chr4_62090668     AOna    G    A        0      0        2 
   4   chr4_62090668     ASom    G    A        0      0        2 
   4   chr4_62090668     HCab    G    A        0      0        2 
   4   chr4_62090668     HPrz    G    A        0      0        2 
   4   chr4_62090668     ZBoe    G    A        0      0        2 
   4   chr4_62090668     ZGre    G    A      0.5      1        2 
   4   chr4_62090668     ZHar    G    A        0      0        2 
   4   chr4_62090668   Sample    G    A        0      0        2 
   4   chr4_62093480     AAsi    T    C        0      0        2 
   4   chr4_62093480     AKia    T    C        0      0        2 
   4   chr4_62093480     AOna    T    C        0      0        2 
   4   chr4_62093480     ASom    T    C        0      0        2 
   4   chr4_62093480     HCab    T    C        1      2        2 
   4   chr4_62093480     HPrz    T    C        1      2        2 
   4   chr4_62093480     ZBoe    T    C        0      0        2 
   4   chr4_62093480     ZGre    T    C        0      0        2 
   4   chr4_62093480     ZHar    T    C        0      0        2 
   4   chr4_62093480   Sample    T    C        0      0        2 
   4   chr4_62094285     AAsi    T    A        0      0        2 
   4   chr4_62094285     AKia    T    A        0      0        2 
   4   chr4_62094285     AOna    T    A        0      0        2 
   4   chr4_62094285     ASom    T    A        0      0        2 
   4   chr4_62094285     HCab    T    A        1      2        2 
   4   chr4_62094285     HPrz    T    A        1      2        2 
   4   chr4_62094285     ZBoe    T    A        0      0        2 
   4   chr4_62094285     ZGre    T    A        0      0        2 
   4   chr4_62094285     ZHar    T    A        0      0        2 
   4   chr4_62094285   Sample    T    A        0      0        2 
   4   chr4_62097465     AAsi    G    A        0      0        2 
   4   chr4_62097465     AKia    G    A        0      0        2 
   4   chr4_62097465     AOna    G    A        0      0        2 
   4   chr4_62097465     ASom    G    A        0      0        2 
   4   chr4_62097465     HCab    G    A        0      0        2 
   4   chr4_62097465     HPrz    G    A      0.5      1        2 
   4   chr4_62097465     ZBoe    G    A        0      0        2 
   4   chr4_62097465     ZGre    G    A        0      0        2 
   4   chr4_62097465     ZHar    G    A        0      0        2 
   4   chr4_62097465   Sample    G    A        0      0        2 
   4   chr4_62105106     AAsi    G    T        0      0        2 
   4   chr4_62105106     AKia    G    T        0      0        2 
   4   chr4_62105106     AOna    G    T        0      0        2 
   4   chr4_62105106     ASom    G    T        0      0        2 
   4   chr4_62105106     HCab    G    T        0      0        2 
   4   chr4_62105106     HPrz    G    T        0      0        2 
   4   chr4_62105106     ZBoe    G    T      0.5      1        2 
   4   chr4_62105106     ZGre    G    T        0      0        2 
   4   chr4_62105106     ZHar    G    T        0      0        2 
   4   chr4_62105106   Sample    G    T        0      0        2 
   4   chr4_62109560     AAsi    T    C        0      0        2 
   4   chr4_62109560     AKia    T    C        0      0        2 
   4   chr4_62109560     AOna    T    C        0      0        2 
   4   chr4_62109560     ASom    T    C        0      0        2 
   4   chr4_62109560     HCab    T    C        0      0        2 
   4   chr4_62109560     HPrz    T    C      0.5      1        2 
   4   chr4_62109560     ZBoe    T    C        0      0        2 
   4   chr4_62109560     ZGre    T    C        0      0        2 
   4   chr4_62109560     ZHar    T    C        0      0        2 
   4   chr4_62109560   Sample    T    C        0      0        2 
   4   chr4_62111529     AAsi    T    C        0      0        2 
   4   chr4_62111529     AKia    T    C        0      0        2 
   4   chr4_62111529     AOna    T    C        0      0        2 
   4   chr4_62111529     ASom    T    C        0      0        2 
   4   chr4_62111529     HCab    T    C        1      2        2 
   4   chr4_62111529     HPrz    T    C        1      2        2 
   4   chr4_62111529     ZBoe    T    C        0      0        2 
   4   chr4_62111529     ZGre    T    C        1      2        2 
   4   chr4_62111529     ZHar    T    C        0      0        2 
   4   chr4_62111529   Sample    T    C        0      0        2 
   4   chr4_62115669     AAsi    A    T        0      0        2 
   4   chr4_62115669     AKia    A    T        0      0        2 
   4   chr4_62115669     AOna    A    T        0      0        2 
   4   chr4_62115669     ASom    A    T      0.5      1        2 
   4   chr4_62115669     HCab    A    T        0      0        2 
   4   chr4_62115669     HPrz    A    T        0      0        2 
   4   chr4_62115669     ZBoe    A    T        0      0        2 
   4   chr4_62115669     ZGre    A    T        0      0        2 
   4   chr4_62115669     ZHar    A    T        0      0        2 
   4   chr4_62115669   Sample    A    T        0      0        2 
   4   chr4_62123604     AAsi    G    A        0      0        2 
   4   chr4_62123604     AKia    G    A        0      0        2 
   4   chr4_62123604     AOna    G    A        0      0        2 
   4   chr4_62123604     ASom    G    A        0      0        2 
   4   chr4_62123604     HCab    G    A        1      2        2 
   4   chr4_62123604     HPrz    G    A        1      2        2 
   4   chr4_62123604     ZBoe    G    A        0      0        2 
   4   chr4_62123604     ZGre    G    A        0      0        2 
   4   chr4_62123604     ZHar    G    A        0      0        2 
   4   chr4_62123604   Sample    G    A        0      0        2 
   4   chr4_62127291     AAsi    A    T        0      0        2 
   4   chr4_62127291     AKia    A    T        0      0        2 
   4   chr4_62127291     AOna    A    T        0      0        2 
   4   chr4_62127291     ASom    A    T        0      0        2 
   4   chr4_62127291     HCab    A    T        1      2        2 
   4   chr4_62127291     HPrz    A    T        1      2        2 
   4   chr4_62127291     ZBoe    A    T        0      0        2 
   4   chr4_62127291     ZGre    A    T        0      0        2 
   4   chr4_62127291     ZHar    A    T        0      0        2 
   4   chr4_62127291   Sample    A    T        0      0        2 
   4   chr4_62128857     AAsi    A    C        0      0        2 
   4   chr4_62128857     AKia    A    C        0      0        2 
   4   chr4_62128857     AOna    A    C        0      0        2 
   4   chr4_62128857     ASom    A    C        0      0        2 
   4   chr4_62128857     HCab    A    C        0      0        2 
   4   chr4_62128857     HPrz    A    C        0      0        2 
   4   chr4_62128857     ZBoe    A    C        0      0        2 
   4   chr4_62128857     ZGre    A    C        1      2        2 
   4   chr4_62128857     ZHar    A    C        0      0        2 
   4   chr4_62128857   Sample    A    C        0      0        2 
   4   chr4_62129750     AAsi    C    T        0      0        2 
   4   chr4_62129750     AKia    C    T        0      0        2 
   4   chr4_62129750     AOna    C    T        0      0        2 
   4   chr4_62129750     ASom    C    T        0      0        2 
   4   chr4_62129750     HCab    C    T        1      2        2 
   4   chr4_62129750     HPrz    C    T        1      2        2 
   4   chr4_62129750     ZBoe    C    T        0      0        2 
   4   chr4_62129750     ZGre    C    T        0      0        2 
   4   chr4_62129750     ZHar    C    T        0      0        2 
   4   chr4_62129750   Sample    C    T        0      0        2 
   4   chr4_62159180     AAsi    T    C        0      0        2 
   4   chr4_62159180     AKia    T    C        0      0        2 
   4   chr4_62159180     AOna    T    C        0      0        2 
   4   chr4_62159180     ASom    T    C        0      0        2 
   4   chr4_62159180     HCab    T    C        0      0        2 
   4   chr4_62159180     HPrz    T    C        0      0        2 
   4   chr4_62159180     ZBoe    T    C        0      0        2 
   4   chr4_62159180     ZGre    T    C        0      0        2 
   4   chr4_62159180     ZHar    T    C      0.5      1        2 
   4   chr4_62159180   Sample    T    C        0      0        2 
   4   chr4_62162965     AAsi    A    G        0      0        2 
   4   chr4_62162965     AKia    A    G        0      0        2 
   4   chr4_62162965     AOna    A    G        0      0        2 
   4   chr4_62162965     ASom    A    G      0.5      1        2 
   4   chr4_62162965     HCab    A    G        0      0        2 
   4   chr4_62162965     HPrz    A    G        0      0        2 
   4   chr4_62162965     ZBoe    A    G        0      0        2 
   4   chr4_62162965     ZGre    A    G        0      0        2 
   4   chr4_62162965     ZHar    A    G        0      0        2 
   4   chr4_62162965   Sample    A    G        0      0        2 
   4   chr4_62165657     AAsi    G    A        0      0        2 
   4   chr4_62165657     AKia    G    A        0      0        2 
   4   chr4_62165657     AOna    G    A        0      0        2 
   4   chr4_62165657     ASom    G    A        0      0        2 
   4   chr4_62165657     HCab    G    A        0      0        2 
   4   chr4_62165657     HPrz    G    A        0      0        2 
   4   chr4_62165657     ZBoe    G    A      0.5      1        2 
   4   chr4_62165657     ZGre    G    A        0      0        2 
   4   chr4_62165657     ZHar    G    A        0      0        2 
   4   chr4_62165657   Sample    G    A        0      0        2 
   4   chr4_62166493     AAsi    A    T        0      0        2 
   4   chr4_62166493     AKia    A    T        0      0        2 
   4   chr4_62166493     AOna    A    T        0      0        2 
   4   chr4_62166493     ASom    A    T        0      0        2 
   4   chr4_62166493     HCab    A    T      0.5      1        2 
   4   chr4_62166493     HPrz    A    T        0      0        2 
   4   chr4_62166493     ZBoe    A    T        0      0        2 
   4   chr4_62166493     ZGre    A    T        0      0        2 
   4   chr4_62166493     ZHar    A    T        0      0        2 
   4   chr4_62166493   Sample    A    T        0      0        2 
   4   chr4_62170176     AAsi    A    C        0      0        2 
   4   chr4_62170176     AKia    A    C      0.5      1        2 
   4   chr4_62170176     AOna    A    C        0      0        2 
   4   chr4_62170176     ASom    A    C        0      0        2 
   4   chr4_62170176     HCab    A    C        0      0        2 
   4   chr4_62170176     HPrz    A    C        0      0        2 
   4   chr4_62170176     ZBoe    A    C        0      0        2 
   4   chr4_62170176     ZGre    A    C        0      0        2 
   4   chr4_62170176     ZHar    A    C        0      0        2 
   4   chr4_62170176   Sample    A    C        0      0        2 
   4   chr4_62174807     AAsi    G    A        0      0        2 
   4   chr4_62174807     AKia    G    A        0      0        2 
   4   chr4_62174807     AOna    G    A      0.5      1        2 
   4   chr4_62174807     ASom    G    A        0      0        2 
   4   chr4_62174807     HCab    G    A        0      0        2 
   4   chr4_62174807     HPrz    G    A        0      0        2 
   4   chr4_62174807     ZBoe    G    A        0      0        2 
   4   chr4_62174807     ZGre    G    A        0      0        2 
   4   chr4_62174807     ZHar    G    A        0      0        2 
   4   chr4_62174807   Sample    G    A        0      0        2 
   4   chr4_62179015     AAsi    G    A        0      0        2 
   4   chr4_62179015     AKia    G    A      0.5      1        2 
   4   chr4_62179015     AOna    G    A      0.5      1        2 
   4   chr4_62179015     ASom    G    A        0      0        2 
   4   chr4_62179015     HCab    G    A        0      0        2 
   4   chr4_62179015     HPrz    G    A        0      0        2 
   4   chr4_62179015     ZBoe    G    A        0      0        2 
   4   chr4_62179015     ZGre    G    A        0      0        2 
   4   chr4_62179015     ZHar    G    A        0      0        2 
   4   chr4_62179015   Sample    G    A        0      0        2 
   4   chr4_62179236     AAsi    C    A        0      0        2 
   4   chr4_62179236     AKia    C    A        0      0        2 
   4   chr4_62179236     AOna    C    A        0      0        2 
   4   chr4_62179236     ASom    C    A        0      0        2 
   4   chr4_62179236     HCab    C    A      0.5      1        2 
   4   chr4_62179236     HPrz    C    A        0      0        2 
   4   chr4_62179236     ZBoe    C    A        0      0        2 
   4   chr4_62179236     ZGre    C    A        0      0        2 
   4   chr4_62179236     ZHar    C    A        0      0        2 
   4   chr4_62179236   Sample    C    A        0      0        2 
   4   chr4_62186049     AAsi    G    A        0      0        2 
   4   chr4_62186049     AKia    G    A        1      2        2 
   4   chr4_62186049     AOna    G    A        0      0        2 
   4   chr4_62186049     ASom    G    A        0      0        2 
   4   chr4_62186049     HCab    G    A        0      0        2 
   4   chr4_62186049     HPrz    G    A        0      0        2 
   4   chr4_62186049     ZBoe    G    A        0      0        2 
   4   chr4_62186049     ZGre    G    A        0      0        2 
   4   chr4_62186049     ZHar    G    A        0      0        2 
   4   chr4_62186049   Sample    G    A        0      0        2 
   4   chr4_62202427     AAsi    C    A        0      0        2 
   4   chr4_62202427     AKia    C    A        0      0        2 
   4   chr4_62202427     AOna    C    A        0      0        2 
   4   chr4_62202427     ASom    C    A        0      0        2 
   4   chr4_62202427     HCab    C    A        0      0        2 
   4   chr4_62202427     HPrz    C    A        0      0        2 
   4   chr4_62202427     ZBoe    C    A      0.5      1        2 
   4   chr4_62202427     ZGre    C    A        0      0        2 
   4   chr4_62202427     ZHar    C    A        0      0        2 
   4   chr4_62202427   Sample    C    A        0      0        2 
   4   chr4_62208489     AAsi    C    T        0      0        2 
   4   chr4_62208489     AKia    C    T        1      2        2 
   4   chr4_62208489     AOna    C    T        0      0        2 
   4   chr4_62208489     ASom    C    T        0      0        2 
   4   chr4_62208489     HCab    C    T        0      0        2 
   4   chr4_62208489     HPrz    C    T        0      0        2 
   4   chr4_62208489     ZBoe    C    T        0      0        2 
   4   chr4_62208489     ZGre    C    T        0      0        2 
   4   chr4_62208489     ZHar    C    T        0      0        2 
   4   chr4_62208489   Sample    C    T        0      0        2 
   4   chr4_62216990     AAsi    C    T        0      0        2 
   4   chr4_62216990     AKia    C    T        0      0        2 
   4   chr4_62216990     AOna    C    T        0      0        2 
   4   chr4_62216990     ASom    C    T        0      0        2 
   4   chr4_62216990     HCab    C    T        1      2        2 
   4   chr4_62216990     HPrz    C    T        1      2        2 
   4   chr4_62216990     ZBoe    C    T        0      0        2 
   4   chr4_62216990     ZGre    C    T        0      0        2 
   4   chr4_62216990     ZHar    C    T        0      0        2 
   4   chr4_62216990   Sample    C    T        0      0        2 
   4   chr4_62222567     AAsi    T    C        0      0        2 
   4   chr4_62222567     AKia    T    C        1      2        2 
   4   chr4_62222567     AOna    T    C        0      0        2 
   4   chr4_62222567     ASom    T    C        0      0        2 
   4   chr4_62222567     HCab    T    C        0      0        2 
   4   chr4_62222567     HPrz    T    C        0      0        2 
   4   chr4_62222567     ZBoe    T    C        0      0        2 
   4   chr4_62222567     ZGre    T    C        0      0        2 
   4   chr4_62222567     ZHar    T    C        0      0        2 
   4   chr4_62222567   Sample    T    C        0      0        2 
   4   chr4_62223603     AAsi    T    C        0      0        2 
   4   chr4_62223603     AKia    T    C        0      0        2 
   4   chr4_62223603     AOna    T    C        0      0        2 
   4   chr4_62223603     ASom    T    C        0      0        2 
   4   chr4_62223603     HCab    T    C        1      2        2 
   4   chr4_62223603     HPrz    T    C        1      2        2 
   4   chr4_62223603     ZBoe    T    C        0      0        2 
   4   chr4_62223603     ZGre    T    C        0      0        2 
   4   chr4_62223603     ZHar    T    C        0      0        2 
   4   chr4_62223603   Sample    T    C        0      0        2 
   4   chr4_62225519     AAsi    G    A        0      0        2 
   4   chr4_62225519     AKia    G    A        0      0        2 
   4   chr4_62225519     AOna    G    A        0      0        2 
   4   chr4_62225519     ASom    G    A        0      0        2 
   4   chr4_62225519     HCab    G    A        0      0        2 
   4   chr4_62225519     HPrz    G    A        0      0        2 
   4   chr4_62225519     ZBoe    G    A        0      0        2 
   4   chr4_62225519     ZGre    G    A        0      0        2 
   4   chr4_62225519     ZHar    G    A      0.5      1        2 
   4   chr4_62225519   Sample    G    A        0      0        2 
   4   chr4_62231793     AAsi    C    T        0      0        2 
   4   chr4_62231793     AKia    C    T        0      0        2 
   4   chr4_62231793     AOna    C    T      0.5      1        2 
   4   chr4_62231793     ASom    C    T        0      0        2 
   4   chr4_62231793     HCab    C    T        0      0        2 
   4   chr4_62231793     HPrz    C    T        0      0        2 
   4   chr4_62231793     ZBoe    C    T        0      0        2 
   4   chr4_62231793     ZGre    C    T        0      0        2 
   4   chr4_62231793     ZHar    C    T        0      0        2 
   4   chr4_62231793   Sample    C    T        0      0        2 
   4   chr4_62237214     AAsi    T    C        0      0        2 
   4   chr4_62237214     AKia    T    C        0      0        2 
   4   chr4_62237214     AOna    T    C        0      0        2 
   4   chr4_62237214     ASom    T    C        0      0        2 
   4   chr4_62237214     HCab    T    C        1      2        2 
   4   chr4_62237214     HPrz    T    C        1      2        2 
   4   chr4_62237214     ZBoe    T    C        0      0        2 
   4   chr4_62237214     ZGre    T    C        0      0        2 
   4   chr4_62237214     ZHar    T    C        0      0        2 
   4   chr4_62237214   Sample    T    C        0      0        2 
   4   chr4_62238440     AAsi    C    T        0      0        2 
   4   chr4_62238440     AKia    C    T        0      0        2 
   4   chr4_62238440     AOna    C    T        0      0        2 
   4   chr4_62238440     ASom    C    T        0      0        2 
   4   chr4_62238440     HCab    C    T        0      0        2 
   4   chr4_62238440     HPrz    C    T        0      0        2 
   4   chr4_62238440     ZBoe    C    T      0.5      1        2 
   4   chr4_62238440     ZGre    C    T        0      0        2 
   4   chr4_62238440     ZHar    C    T        0      0        2 
   4   chr4_62238440   Sample    C    T        0      0        2 
   4   chr4_62247166     AAsi    C    T        0      0        2 
   4   chr4_62247166     AKia    C    T        0      0        2 
   4   chr4_62247166     AOna    C    T        0      0        2 
   4   chr4_62247166     ASom    C    T        0      0        2 
   4   chr4_62247166     HCab    C    T        0      0        2 
   4   chr4_62247166     HPrz    C    T        0      0        2 
   4   chr4_62247166     ZBoe    C    T        1      2        2 
   4   chr4_62247166     ZGre    C    T        1      2        2 
   4   chr4_62247166     ZHar    C    T        1      2        2 
   4   chr4_62247166   Sample    C    T        0      0        2 
   4   chr4_62254658     AAsi    A    G        0      0        2 
   4   chr4_62254658     AKia    A    G        0      0        2 
   4   chr4_62254658     AOna    A    G        0      0        2 
   4   chr4_62254658     ASom    A    G        0      0        2 
   4   chr4_62254658     HCab    A    G        0      0        2 
   4   chr4_62254658     HPrz    A    G        0      0        2 
   4   chr4_62254658     ZBoe    A    G        0      0        2 
   4   chr4_62254658     ZGre    A    G      0.5      1        2 
   4   chr4_62254658     ZHar    A    G        0      0        2 
   4   chr4_62254658   Sample    A    G        0      0        2 
   4   chr4_62270973     AAsi    C    T        0      0        2 
   4   chr4_62270973     AKia    C    T        0      0        2 
   4   chr4_62270973     AOna    C    T        0      0        2 
   4   chr4_62270973     ASom    C    T        0      0        2 
   4   chr4_62270973     HCab    C    T        0      0        2 
   4   chr4_62270973     HPrz    C    T        0      0        2 
   4   chr4_62270973     ZBoe    C    T        0      0        2 
   4   chr4_62270973     ZGre    C    T        0      0        2 
   4   chr4_62270973     ZHar    C    T      0.5      1        2 
   4   chr4_62270973   Sample    C    T        0      0        2 
   4   chr4_62273835     AAsi    A    G        0      0        2 
   4   chr4_62273835     AKia    A    G      0.5      1        2 
   4   chr4_62273835     AOna    A    G        1      2        2 
   4   chr4_62273835     ASom    A    G        0      0        2 
   4   chr4_62273835     HCab    A    G        0      0        2 
   4   chr4_62273835     HPrz    A    G        0      0        2 
   4   chr4_62273835     ZBoe    A    G        0      0        2 
   4   chr4_62273835     ZGre    A    G        0      0        2 
   4   chr4_62273835     ZHar    A    G        0      0        2 
   4   chr4_62273835   Sample    A    G        0      0        2 
   4   chr4_62283344     AAsi    A    T        0      0        2 
   4   chr4_62283344     AKia    A    T        0      0        2 
   4   chr4_62283344     AOna    A    T        0      0        2 
   4   chr4_62283344     ASom    A    T        0      0        2 
   4   chr4_62283344     HCab    A    T      0.5      1        2 
   4   chr4_62283344     HPrz    A    T        0      0        2 
   4   chr4_62283344     ZBoe    A    T        0      0        2 
   4   chr4_62283344     ZGre    A    T        0      0        2 
   4   chr4_62283344     ZHar    A    T        0      0        2 
   4   chr4_62283344   Sample    A    T        0      0        2 
   4   chr4_62284867     AAsi    C    A        0      0        2 
   4   chr4_62284867     AKia    C    A        0      0        2 
   4   chr4_62284867     AOna    C    A        0      0        2 
   4   chr4_62284867     ASom    C    A        0      0        2 
   4   chr4_62284867     HCab    C    A        0      0        2 
   4   chr4_62284867     HPrz    C    A        0      0        2 
   4   chr4_62284867     ZBoe    C    A        0      0        2 
   4   chr4_62284867     ZGre    C    A      0.5      1        2 
   4   chr4_62284867     ZHar    C    A        0      0        2 
   4   chr4_62284867   Sample    C    A        0      0        2 
   4   chr4_62290342     AAsi    A    G        0      0        2 
   4   chr4_62290342     AKia    A    G        0      0        2 
   4   chr4_62290342     AOna    A    G        0      0        2 
   4   chr4_62290342     ASom    A    G      0.5      1        2 
   4   chr4_62290342     HCab    A    G        0      0        2 
   4   chr4_62290342     HPrz    A    G        0      0        2 
   4   chr4_62290342     ZBoe    A    G        0      0        2 
   4   chr4_62290342     ZGre    A    G        0      0        2 
   4   chr4_62290342     ZHar    A    G        0      0        2 
   4   chr4_62290342   Sample    A    G        0      0        2 
   4   chr4_62291261     AAsi    C    G        0      0        2 
   4   chr4_62291261     AKia    C    G        0      0        2 
   4   chr4_62291261     AOna    C    G        1      2        2 
   4   chr4_62291261     ASom    C    G        0      0        2 
   4   chr4_62291261     HCab    C    G        0      0        2 
   4   chr4_62291261     HPrz    C    G        0      0        2 
   4   chr4_62291261     ZBoe    C    G        0      0        2 
   4   chr4_62291261     ZGre    C    G        0      0        2 
   4   chr4_62291261     ZHar    C    G        0      0        2 
   4   chr4_62291261   Sample    C    G        0      0        2 
   4   chr4_62300745     AAsi    G    A        0      0        2 
   4   chr4_62300745     AKia    G    A        1      2        2 
   4   chr4_62300745     AOna    G    A        0      0        2 
   4   chr4_62300745     ASom    G    A        0      0        2 
   4   chr4_62300745     HCab    G    A        0      0        2 
   4   chr4_62300745     HPrz    G    A        0      0        2 
   4   chr4_62300745     ZBoe    G    A        0      0        2 
   4   chr4_62300745     ZGre    G    A        0      0        2 
   4   chr4_62300745     ZHar    G    A        0      0        2 
   4   chr4_62300745   Sample    G    A        0      0        2 
   4   chr4_62301804     AAsi    A    G        0      0        2 
   4   chr4_62301804     AKia    A    G        0      0        2 
   4   chr4_62301804     AOna    A    G        0      0        2 
   4   chr4_62301804     ASom    A    G        0      0        2 
   4   chr4_62301804     HCab    A    G        1      2        2 
   4   chr4_62301804     HPrz    A    G        1      2        2 
   4   chr4_62301804     ZBoe    A    G        0      0        2 
   4   chr4_62301804     ZGre    A    G        0      0        2 
   4   chr4_62301804     ZHar    A    G        0      0        2 
   4   chr4_62301804   Sample    A    G        0      0        2 
   4   chr4_62305142     AAsi    T    C        0      0        2 
   4   chr4_62305142     AKia    T    C        0      0        2 
   4   chr4_62305142     AOna    T    C        0      0        2 
   4   chr4_62305142     ASom    T    C        0      0        2 
   4   chr4_62305142     HCab    T    C      0.5      1        2 
   4   chr4_62305142     HPrz    T    C        0      0        2 
   4   chr4_62305142     ZBoe    T    C        0      0        2 
   4   chr4_62305142     ZGre    T    C        0      0        2 
   4   chr4_62305142     ZHar    T    C        0      0        2 
   4   chr4_62305142   Sample    T    C        0      0        2 
   4   chr4_62308503     AAsi    C    G        0      0        2 
   4   chr4_62308503     AKia    C    G        0      0        2 
   4   chr4_62308503     AOna    C    G        0      0        2 
   4   chr4_62308503     ASom    C    G        0      0        2 
   4   chr4_62308503     HCab    C    G        1      2        2 
   4   chr4_62308503     HPrz    C    G        1      2        2 
   4   chr4_62308503     ZBoe    C    G        0      0        2 
   4   chr4_62308503     ZGre    C    G        0      0        2 
   4   chr4_62308503     ZHar    C    G        0      0        2 
   4   chr4_62308503   Sample    C    G        0      0        2 
   4   chr4_62311047     AAsi    A    T        0      0        2 
   4   chr4_62311047     AKia    A    T        0      0        2 
   4   chr4_62311047     AOna    A    T        1      2        2 
   4   chr4_62311047     ASom    A    T        0      0        2 
   4   chr4_62311047     HCab    A    T        0      0        2 
   4   chr4_62311047     HPrz    A    T        0      0        2 
   4   chr4_62311047     ZBoe    A    T        0      0        2 
   4   chr4_62311047     ZGre    A    T        0      0        2 
   4   chr4_62311047     ZHar    A    T        0      0        2 
   4   chr4_62311047   Sample    A    T        0      0        2 
   4   chr4_62312876     AAsi    A    G        0      0        2 
   4   chr4_62312876     AKia    A    G        0      0        2 
   4   chr4_62312876     AOna    A    G        0      0        2 
   4   chr4_62312876     ASom    A    G      0.5      1        2 
   4   chr4_62312876     HCab    A    G        0      0        2 
   4   chr4_62312876     HPrz    A    G        0      0        2 
   4   chr4_62312876     ZBoe    A    G        0      0        2 
   4   chr4_62312876     ZGre    A    G        0      0        2 
   4   chr4_62312876     ZHar    A    G        0      0        2 
   4   chr4_62312876   Sample    A    G        0      0        2 
   4   chr4_62313316     AAsi    G    T        0      0        2 
   4   chr4_62313316     AKia    G    T        0      0        2 
   4   chr4_62313316     AOna    G    T        0      0        2 
   4   chr4_62313316     ASom    G    T        0      0        2 
   4   chr4_62313316     HCab    G    T        0      0        2 
   4   chr4_62313316     HPrz    G    T      0.5      1        2 
   4   chr4_62313316     ZBoe    G    T        0      0        2 
   4   chr4_62313316     ZGre    G    T        0      0        2 
   4   chr4_62313316     ZHar    G    T        0      0        2 
   4   chr4_62313316   Sample    G    T        0      0        2 
   4   chr4_62314886     AAsi    T    C        0      0        2 
   4   chr4_62314886     AKia    T    C        0      0        2 
   4   chr4_62314886     AOna    T    C        1      2        2 
   4   chr4_62314886     ASom    T    C        0      0        2 
   4   chr4_62314886     HCab    T    C        0      0        2 
   4   chr4_62314886     HPrz    T    C        0      0        2 
   4   chr4_62314886     ZBoe    T    C        0      0        2 
   4   chr4_62314886     ZGre    T    C        0      0        2 
   4   chr4_62314886     ZHar    T    C        0      0        2 
   4   chr4_62314886   Sample    T    C        0      0        2 
   4   chr4_62322078     AAsi    C    T        1      2        2 
   4   chr4_62322078     AKia    C    T        0      0        2 
   4   chr4_62322078     AOna    C    T        0      0        2 
   4   chr4_62322078     ASom    C    T        1      2        2 
   4   chr4_62322078     HCab    C    T        0      0        2 
   4   chr4_62322078     HPrz    C    T        0      0        2 
   4   chr4_62322078     ZBoe    C    T        0      0        2 
   4   chr4_62322078     ZGre    C    T        0      0        2 
   4   chr4_62322078     ZHar    C    T        0      0        2 
   4   chr4_62322078   Sample    C    T        1      2        2 
   4   chr4_62332681     AAsi    C    T        0      0        2 
   4   chr4_62332681     AKia    C    T        0      0        2 
   4   chr4_62332681     AOna    C    T      0.5      1        2 
   4   chr4_62332681     ASom    C    T        0      0        2 
   4   chr4_62332681     HCab    C    T        0      0        2 
   4   chr4_62332681     HPrz    C    T        0      0        2 
   4   chr4_62332681     ZBoe    C    T        0      0        2 
   4   chr4_62332681     ZGre    C    T        0      0        2 
   4   chr4_62332681     ZHar    C    T        0      0        2 
   4   chr4_62332681   Sample    C    T        0      0        2 
   4   chr4_62340283     AAsi    A    C        0      0        2 
   4   chr4_62340283     AKia    A    C        0      0        2 
   4   chr4_62340283     AOna    A    C        0      0        2 
   4   chr4_62340283     ASom    A    C        0      0        2 
   4   chr4_62340283     HCab    A    C        1      2        2 
   4   chr4_62340283     HPrz    A    C        1      2        2 
   4   chr4_62340283     ZBoe    A    C        0      0        2 
   4   chr4_62340283     ZGre    A    C        0      0        2 
   4   chr4_62340283     ZHar    A    C        0      0        2 
   4   chr4_62340283   Sample    A    C        0      0        2 
   4   chr4_62342652     AAsi    G    A        0      0        2 
   4   chr4_62342652     AKia    G    A        0      0        2 
   4   chr4_62342652     AOna    G    A        0      0        2 
   4   chr4_62342652     ASom    G    A        0      0        2 
   4   chr4_62342652     HCab    G    A        0      0        2 
   4   chr4_62342652     HPrz    G    A        0      0        2 
   4   chr4_62342652     ZBoe    G    A        0      0        2 
   4   chr4_62342652     ZGre    G    A      0.5      1        2 
   4   chr4_62342652     ZHar    G    A        0      0        2 
   4   chr4_62342652   Sample    G    A        0      0        2 
   4   chr4_62345208     AAsi    A    G        0      0        2 
   4   chr4_62345208     AKia    A    G        0      0        2 
   4   chr4_62345208     AOna    A    G        0      0        2 
   4   chr4_62345208     ASom    A    G        0      0        2 
   4   chr4_62345208     HCab    A    G        1      2        2 
   4   chr4_62345208     HPrz    A    G        1      2        2 
   4   chr4_62345208     ZBoe    A    G        0      0        2 
   4   chr4_62345208     ZGre    A    G        0      0        2 
   4   chr4_62345208     ZHar    A    G        0      0        2 
   4   chr4_62345208   Sample    A    G        0      0        2 
   4   chr4_62352072     AAsi    G    C        0      0        2 
   4   chr4_62352072     AKia    G    C        0      0        2 
   4   chr4_62352072     AOna    G    C        0      0        2 
   4   chr4_62352072     ASom    G    C        0      0        2 
   4   chr4_62352072     HCab    G    C        1      2        2 
   4   chr4_62352072     HPrz    G    C        1      2        2 
   4   chr4_62352072     ZBoe    G    C        0      0        2 
   4   chr4_62352072     ZGre    G    C        0      0        2 
   4   chr4_62352072     ZHar    G    C        0      0        2 
   4   chr4_62352072   Sample    G    C        0      0        2 
   4   chr4_62354266     AAsi    A    G        0      0        2 
   4   chr4_62354266     AKia    A    G        0      0        2 
   4   chr4_62354266     AOna    A    G        0      0        2 
   4   chr4_62354266     ASom    A    G        0      0        2 
   4   chr4_62354266     HCab    A    G        1      2        2 
   4   chr4_62354266     HPrz    A    G        1      2        2 
   4   chr4_62354266     ZBoe    A    G        0      0        2 
   4   chr4_62354266     ZGre    A    G        0      0        2 
   4   chr4_62354266     ZHar    A    G        0      0        2 
   4   chr4_62354266   Sample    A    G        0      0        2 
   4   chr4_62354503     AAsi    T    C        0      0        2 
   4   chr4_62354503     AKia    T    C        0      0        2 
   4   chr4_62354503     AOna    T    C      0.5      1        2 
   4   chr4_62354503     ASom    T    C        0      0        2 
   4   chr4_62354503     HCab    T    C        0      0        2 
   4   chr4_62354503     HPrz    T    C        0      0        2 
   4   chr4_62354503     ZBoe    T    C        0      0        2 
   4   chr4_62354503     ZGre    T    C        0      0        2 
   4   chr4_62354503     ZHar    T    C        0      0        2 
   4   chr4_62354503   Sample    T    C        0      0        2 
   4   chr4_62362738     AAsi    C    T        0      0        2 
   4   chr4_62362738     AKia    C    T        0      0        2 
   4   chr4_62362738     AOna    C    T        0      0        2 
   4   chr4_62362738     ASom    C    T        0      0        2 
   4   chr4_62362738     HCab    C    T        1      2        2 
   4   chr4_62362738     HPrz    C    T        1      2        2 
   4   chr4_62362738     ZBoe    C    T        0      0        2 
   4   chr4_62362738     ZGre    C    T        0      0        2 
   4   chr4_62362738     ZHar    C    T        0      0        2 
   4   chr4_62362738   Sample    C    T        0      0        2 
   4   chr4_62365800     AAsi    A    T        0      0        2 
   4   chr4_62365800     AKia    A    T        0      0        2 
   4   chr4_62365800     AOna    A    T        0      0        2 
   4   chr4_62365800     ASom    A    T        0      0        2 
   4   chr4_62365800     HCab    A    T      0.5      1        2 
   4   chr4_62365800     HPrz    A    T        0      0        2 
   4   chr4_62365800     ZBoe    A    T        0      0        2 
   4   chr4_62365800     ZGre    A    T        0      0        2 
   4   chr4_62365800     ZHar    A    T        0      0        2 
   4   chr4_62365800   Sample    A    T        0      0        2 
   4   chr4_62372256     AAsi    T    C        0      0        2 
   4   chr4_62372256     AKia    T    C        0      0        2 
   4   chr4_62372256     AOna    T    C        0      0        2 
   4   chr4_62372256     ASom    T    C        0      0        2 
   4   chr4_62372256     HCab    T    C        1      2        2 
   4   chr4_62372256     HPrz    T    C        1      2        2 
   4   chr4_62372256     ZBoe    T    C        0      0        2 
   4   chr4_62372256     ZGre    T    C        0      0        2 
   4   chr4_62372256     ZHar    T    C        0      0        2 
   4   chr4_62372256   Sample    T    C        0      0        2 
   4   chr4_62377142     AAsi    G    A        0      0        2 
   4   chr4_62377142     AKia    G    A        1      2        2 
   4   chr4_62377142     AOna    G    A        1      2        2 
   4   chr4_62377142     ASom    G    A        0      0        2 
   4   chr4_62377142     HCab    G    A        1      2        2 
   4   chr4_62377142     HPrz    G    A        1      2        2 
   4   chr4_62377142     ZBoe    G    A        0      0        2 
   4   chr4_62377142     ZGre    G    A        0      0        2 
   4   chr4_62377142     ZHar    G    A        0      0        2 
   4   chr4_62377142   Sample    G    A        0      0        2 
   4   chr4_62386883     AAsi    A    G      0.5      1        2 
   4   chr4_62386883     AKia    A    G        0      0        2 
   4   chr4_62386883     AOna    A    G        0      0        2 
   4   chr4_62386883     ASom    A    G        0      0        2 
   4   chr4_62386883     HCab    A    G        0      0        2 
   4   chr4_62386883     HPrz    A    G        0      0        2 
   4   chr4_62386883     ZBoe    A    G        0      0        2 
   4   chr4_62386883     ZGre    A    G        0      0        2 
   4   chr4_62386883     ZHar    A    G        0      0        2 
   4   chr4_62386883   Sample    A    G        0      0        2 
   4   chr4_62395330     AAsi    A    G        0      0        2 
   4   chr4_62395330     AKia    A    G        0      0        2 
   4   chr4_62395330     AOna    A    G      0.5      1        2 
   4   chr4_62395330     ASom    A    G        0      0        2 
   4   chr4_62395330     HCab    A    G        0      0        2 
   4   chr4_62395330     HPrz    A    G        0      0        2 
   4   chr4_62395330     ZBoe    A    G        0      0        2 
   4   chr4_62395330     ZGre    A    G        0      0        2 
   4   chr4_62395330     ZHar    A    G        0      0        2 
   4   chr4_62395330   Sample    A    G        0      0        2 
   4   chr4_62400612     AAsi    T    C        0      0        2 
   4   chr4_62400612     AKia    T    C        0      0        2 
   4   chr4_62400612     AOna    T    C      0.5      1        2 
   4   chr4_62400612     ASom    T    C        0      0        2 
   4   chr4_62400612     HCab    T    C        0      0        2 
   4   chr4_62400612     HPrz    T    C        0      0        2 
   4   chr4_62400612     ZBoe    T    C        0      0        2 
   4   chr4_62400612     ZGre    T    C        0      0        2 
   4   chr4_62400612     ZHar    T    C        0      0        2 
   4   chr4_62400612   Sample    T    C        0      0        2 
   4   chr4_62412084     AAsi    T    C        0      0        2 
   4   chr4_62412084     AKia    T    C        0      0        2 
   4   chr4_62412084     AOna    T    C        0      0        2 
   4   chr4_62412084     ASom    T    C        0      0        2 
   4   chr4_62412084     HCab    T    C      0.5      1        2 
   4   chr4_62412084     HPrz    T    C        0      0        2 
   4   chr4_62412084     ZBoe    T    C        0      0        2 
   4   chr4_62412084     ZGre    T    C        0      0        2 
   4   chr4_62412084     ZHar    T    C        0      0        2 
   4   chr4_62412084   Sample    T    C        0      0        2 
   4   chr4_62412632     AAsi    A    G        0      0        2 
   4   chr4_62412632     AKia    A    G        0      0        2 
   4   chr4_62412632     AOna    A    G        0      0        2 
   4   chr4_62412632     ASom    A    G        0      0        2 
   4   chr4_62412632     HCab    A    G        0      0        2 
   4   chr4_62412632     HPrz    A    G        0      0        2 
   4   chr4_62412632     ZBoe    A    G        0      0        2 
   4   chr4_62412632     ZGre    A    G      0.5      1        2 
   4   chr4_62412632     ZHar    A    G        0      0        2 
   4   chr4_62412632   Sample    A    G        0      0        2 
   4   chr4_62416534     AAsi    A    T        0      0        2 
   4   chr4_62416534     AKia    A    T        0      0        2 
   4   chr4_62416534     AOna    A    T        0      0        2 
   4   chr4_62416534     ASom    A    T        0      0        2 
   4   chr4_62416534     HCab    A    T        1      2        2 
   4   chr4_62416534     HPrz    A    T        1      2        2 
   4   chr4_62416534     ZBoe    A    T        0      0        2 
   4   chr4_62416534     ZGre    A    T        0      0        2 
   4   chr4_62416534     ZHar    A    T        0      0        2 
   4   chr4_62416534   Sample    A    T        0      0        2 
   4   chr4_62418967     AAsi    T    C        0      0        2 
   4   chr4_62418967     AKia    T    C        0      0        2 
   4   chr4_62418967     AOna    T    C        0      0        2 
   4   chr4_62418967     ASom    T    C        0      0        2 
   4   chr4_62418967     HCab    T    C        0      0        2 
   4   chr4_62418967     HPrz    T    C        0      0        2 
   4   chr4_62418967     ZBoe    T    C        0      0        2 
   4   chr4_62418967     ZGre    T    C        0      0        2 
   4   chr4_62418967     ZHar    T    C        1      2        2 
   4   chr4_62418967   Sample    T    C        0      0        2 
   4   chr4_62419853     AAsi    A    T        1      2        2 
   4   chr4_62419853     AKia    A    T        0      0        2 
   4   chr4_62419853     AOna    A    T        0      0        2 
   4   chr4_62419853     ASom    A    T        0      0        2 
   4   chr4_62419853     HCab    A    T        0      0        2 
   4   chr4_62419853     HPrz    A    T        0      0        2 
   4   chr4_62419853     ZBoe    A    T        0      0        2 
   4   chr4_62419853     ZGre    A    T        0      0        2 
   4   chr4_62419853     ZHar    A    T        0      0        2 
   4   chr4_62419853   Sample    A    T        1      2        2 
   4   chr4_62423844     AAsi    C    T        0      0        2 
   4   chr4_62423844     AKia    C    T        0      0        2 
   4   chr4_62423844     AOna    C    T        0      0        2 
   4   chr4_62423844     ASom    C    T      0.5      1        2 
   4   chr4_62423844     HCab    C    T        0      0        2 
   4   chr4_62423844     HPrz    C    T        0      0        2 
   4   chr4_62423844     ZBoe    C    T        0      0        2 
   4   chr4_62423844     ZGre    C    T        0      0        2 
   4   chr4_62423844     ZHar    C    T        0      0        2 
   4   chr4_62423844   Sample    C    T        0      0        2 
   4   chr4_62424036     AAsi    G    A        0      0        2 
   4   chr4_62424036     AKia    G    A        0      0        2 
   4   chr4_62424036     AOna    G    A        0      0        2 
   4   chr4_62424036     ASom    G    A        0      0        2 
   4   chr4_62424036     HCab    G    A      0.5      1        2 
   4   chr4_62424036     HPrz    G    A      0.5      1        2 
   4   chr4_62424036     ZBoe    G    A        0      0        2 
   4   chr4_62424036     ZGre    G    A        0      0        2 
   4   chr4_62424036     ZHar    G    A        0      0        2 
   4   chr4_62424036   Sample    G    A        0      0        2 
   4   chr4_62424409     AAsi    G    C        0      0        2 
   4   chr4_62424409     AKia    G    C        0      0        2 
   4   chr4_62424409     AOna    G    C        0      0        2 
   4   chr4_62424409     ASom    G    C        0      0        2 
   4   chr4_62424409     HCab    G    C        0      0        2 
   4   chr4_62424409     HPrz    G    C      0.5      1        2 
   4   chr4_62424409     ZBoe    G    C        0      0        2 
   4   chr4_62424409     ZGre    G    C        0      0        2 
   4   chr4_62424409     ZHar    G    C        0      0        2 
   4   chr4_62424409   Sample    G    C        0      0        2 
   4   chr4_62434164     AAsi    A    C        0      0        2 
   4   chr4_62434164     AKia    A    C        1      2        2 
   4   chr4_62434164     AOna    A    C      0.5      1        2 
   4   chr4_62434164     ASom    A    C        0      0        2 
   4   chr4_62434164     HCab    A    C        0      0        2 
   4   chr4_62434164     HPrz    A    C        0      0        2 
   4   chr4_62434164     ZBoe    A    C        0      0        2 
   4   chr4_62434164     ZGre    A    C        0      0        2 
   4   chr4_62434164     ZHar    A    C        0      0        2 
   4   chr4_62434164   Sample    A    C        0      0        2 
   4   chr4_62436014     AAsi    T    A        0      0        2 
   4   chr4_62436014     AKia    T    A        0      0        2 
   4   chr4_62436014     AOna    T    A        0      0        2 
   4   chr4_62436014     ASom    T    A        0      0        2 
   4   chr4_62436014     HCab    T    A        1      2        2 
   4   chr4_62436014     HPrz    T    A        0      0        2 
   4   chr4_62436014     ZBoe    T    A        0      0        2 
   4   chr4_62436014     ZGre    T    A        0      0        2 
   4   chr4_62436014     ZHar    T    A        0      0        2 
   4   chr4_62436014   Sample    T    A        0      0        2 
   4   chr4_62436384     AAsi    C    T        0      0        2 
   4   chr4_62436384     AKia    C    T        0      0        2 
   4   chr4_62436384     AOna    C    T        0      0        2 
   4   chr4_62436384     ASom    C    T        0      0        2 
   4   chr4_62436384     HCab    C    T      0.5      1        2 
   4   chr4_62436384     HPrz    C    T        0      0        2 
   4   chr4_62436384     ZBoe    C    T        0      0        2 
   4   chr4_62436384     ZGre    C    T        0      0        2 
   4   chr4_62436384     ZHar    C    T        0      0        2 
   4   chr4_62436384   Sample    C    T        0      0        2 
   4   chr4_62437260     AAsi    A    G        0      0        2 
   4   chr4_62437260     AKia    A    G        0      0        2 
   4   chr4_62437260     AOna    A    G        0      0        2 
   4   chr4_62437260     ASom    A    G        0      0        2 
   4   chr4_62437260     HCab    A    G        0      0        2 
   4   chr4_62437260     HPrz    A    G        0      0        2 
   4   chr4_62437260     ZBoe    A    G        1      2        2 
   4   chr4_62437260     ZGre    A    G        0      0        2 
   4   chr4_62437260     ZHar    A    G        0      0        2 
   4   chr4_62437260   Sample    A    G        0      0        2 
   4   chr4_62438611     AAsi    A    T        0      0        2 
   4   chr4_62438611     AKia    A    T        0      0        2 
   4   chr4_62438611     AOna    A    T        0      0        2 
   4   chr4_62438611     ASom    A    T        0      0        2 
   4   chr4_62438611     HCab    A    T        0      0        2 
   4   chr4_62438611     HPrz    A    T        0      0        2 
   4   chr4_62438611     ZBoe    A    T        0      0        2 
   4   chr4_62438611     ZGre    A    T        0      0        2 
   4   chr4_62438611     ZHar    A    T      0.5      1        2 
   4   chr4_62438611   Sample    A    T        0      0        2 
   4   chr4_62441094     AAsi    G    A        0      0        2 
   4   chr4_62441094     AKia    G    A        0      0        2 
   4   chr4_62441094     AOna    G    A        0      0        2 
   4   chr4_62441094     ASom    G    A        0      0        2 
   4   chr4_62441094     HCab    G    A        0      0        2 
   4   chr4_62441094     HPrz    G    A        0      0        2 
   4   chr4_62441094     ZBoe    G    A        0      0        2 
   4   chr4_62441094     ZGre    G    A        0      0        2 
   4   chr4_62441094     ZHar    G    A        1      2        2 
   4   chr4_62441094   Sample    G    A        0      0        2 
   4   chr4_62441353     AAsi    T    C        0      0        2 
   4   chr4_62441353     AKia    T    C        1      2        2 
   4   chr4_62441353     AOna    T    C      0.5      1        2 
   4   chr4_62441353     ASom    T    C        0      0        2 
   4   chr4_62441353     HCab    T    C        0      0        2 
   4   chr4_62441353     HPrz    T    C        0      0        2 
   4   chr4_62441353     ZBoe    T    C        0      0        2 
   4   chr4_62441353     ZGre    T    C        0      0        2 
   4   chr4_62441353     ZHar    T    C        0      0        2 
   4   chr4_62441353   Sample    T    C        0      0        2 
   4   chr4_62441727     AAsi    A    G        0      0        2 
   4   chr4_62441727     AKia    A    G        0      0        2 
   4   chr4_62441727     AOna    A    G        0      0        2 
   4   chr4_62441727     ASom    A    G        0      0        2 
   4   chr4_62441727     HCab    A    G        0      0        2 
   4   chr4_62441727     HPrz    A    G        0      0        2 
   4   chr4_62441727     ZBoe    A    G        1      2        2 
   4   chr4_62441727     ZGre    A    G        0      0        2 
   4   chr4_62441727     ZHar    A    G        0      0        2 
   4   chr4_62441727   Sample    A    G        0      0        2 
   4   chr4_62445287     AAsi    G    A        0      0        2 
   4   chr4_62445287     AKia    G    A        0      0        2 
   4   chr4_62445287     AOna    G    A        0      0        2 
   4   chr4_62445287     ASom    G    A        0      0        2 
   4   chr4_62445287     HCab    G    A        0      0        2 
   4   chr4_62445287     HPrz    G    A      0.5      1        2 
   4   chr4_62445287     ZBoe    G    A        0      0        2 
   4   chr4_62445287     ZGre    G    A        0      0        2 
   4   chr4_62445287     ZHar    G    A        0      0        2 
   4   chr4_62445287   Sample    G    A        0      0        2 
   4   chr4_62451490     AAsi    T    C        0      0        2 
   4   chr4_62451490     AKia    T    C        0      0        2 
   4   chr4_62451490     AOna    T    C        0      0        2 
   4   chr4_62451490     ASom    T    C        0      0        2 
   4   chr4_62451490     HCab    T    C        0      0        2 
   4   chr4_62451490     HPrz    T    C        0      0        2 
   4   chr4_62451490     ZBoe    T    C        0      0        2 
   4   chr4_62451490     ZGre    T    C        0      0        2 
   4   chr4_62451490     ZHar    T    C        1      2        2 
   4   chr4_62451490   Sample    T    C        0      0        2 
   4   chr4_62455609     AAsi    A    G        0      0        2 
   4   chr4_62455609     AKia    A    G        0      0        2 
   4   chr4_62455609     AOna    A    G        0      0        2 
   4   chr4_62455609     ASom    A    G        0      0        2 
   4   chr4_62455609     HCab    A    G      0.5      1        2 
   4   chr4_62455609     HPrz    A    G      0.5      1        2 
   4   chr4_62455609     ZBoe    A    G        0      0        2 
   4   chr4_62455609     ZGre    A    G        0      0        2 
   4   chr4_62455609     ZHar    A    G        0      0        2 
   4   chr4_62455609   Sample    A    G        0      0        2 
   4   chr4_62458167     AAsi    G    A        0      0        2 
   4   chr4_62458167     AKia    G    A        1      2        2 
   4   chr4_62458167     AOna    G    A      0.5      1        2 
   4   chr4_62458167     ASom    G    A        0      0        2 
   4   chr4_62458167     HCab    G    A        0      0        2 
   4   chr4_62458167     HPrz    G    A        0      0        2 
   4   chr4_62458167     ZBoe    G    A        0      0        2 
   4   chr4_62458167     ZGre    G    A        0      0        2 
   4   chr4_62458167     ZHar    G    A        0      0        2 
   4   chr4_62458167   Sample    G    A        0      0        2 
   4   chr4_62460425     AAsi    A    T      0.5      1        2 
   4   chr4_62460425     AKia    A    T        0      0        2 
   4   chr4_62460425     AOna    A    T        0      0        2 
   4   chr4_62460425     ASom    A    T        0      0        2 
   4   chr4_62460425     HCab    A    T        0      0        2 
   4   chr4_62460425     HPrz    A    T        0      0        2 
   4   chr4_62460425     ZBoe    A    T        0      0        2 
   4   chr4_62460425     ZGre    A    T        0      0        2 
   4   chr4_62460425     ZHar    A    T        0      0        2 
   4   chr4_62460425   Sample    A    T        0      0        2 
   4   chr4_62460672     AAsi    T    C        0      0        2 
   4   chr4_62460672     AKia    T    C        0      0        2 
   4   chr4_62460672     AOna    T    C        0      0        2 
   4   chr4_62460672     ASom    T    C        0      0        2 
   4   chr4_62460672     HCab    T    C        0      0        2 
   4   chr4_62460672     HPrz    T    C      0.5      1        2 
   4   chr4_62460672     ZBoe    T    C        0      0        2 
   4   chr4_62460672     ZGre    T    C        0      0        2 
   4   chr4_62460672     ZHar    T    C        0      0        2 
   4   chr4_62460672   Sample    T    C        0      0        2 
   4   chr4_62461724     AAsi    A    G        0      0        2 
   4   chr4_62461724     AKia    A    G        0      0        2 
   4   chr4_62461724     AOna    A    G        0      0        2 
   4   chr4_62461724     ASom    A    G      0.5      1        2 
   4   chr4_62461724     HCab    A    G        1      2        2 
   4   chr4_62461724     HPrz    A    G        1      2        2 
   4   chr4_62461724     ZBoe    A    G        0      0        2 
   4   chr4_62461724     ZGre    A    G        0      0        2 
   4   chr4_62461724     ZHar    A    G        0      0        2 
   4   chr4_62461724   Sample    A    G        0      0        2 
   4   chr4_62462071     AAsi    C    G        0      0        2 
   4   chr4_62462071     AKia    C    G        0      0        2 
   4   chr4_62462071     AOna    C    G        0      0        2 
   4   chr4_62462071     ASom    C    G        0      0        2 
   4   chr4_62462071     HCab    C    G        1      2        2 
   4   chr4_62462071     HPrz    C    G        1      2        2 
   4   chr4_62462071     ZBoe    C    G        0      0        2 
   4   chr4_62462071     ZGre    C    G      0.5      1        2 
   4   chr4_62462071     ZHar    C    G        0      0        2 
   4   chr4_62462071   Sample    C    G        0      0        2 
   4   chr4_62473253     AAsi    G    C        0      0        2 
   4   chr4_62473253     AKia    G    C        0      0        2 
   4   chr4_62473253     AOna    G    C        0      0        2 
   4   chr4_62473253     ASom    G    C        0      0        2 
   4   chr4_62473253     HCab    G    C      0.5      1        2 
   4   chr4_62473253     HPrz    G    C        0      0        2 
   4   chr4_62473253     ZBoe    G    C        0      0        2 
   4   chr4_62473253     ZGre    G    C        0      0        2 
   4   chr4_62473253     ZHar    G    C        0      0        2 
   4   chr4_62473253   Sample    G    C        0      0        2 
   4   chr4_62481421     AAsi    A    T        0      0        2 
   4   chr4_62481421     AKia    A    T        0      0        2 
   4   chr4_62481421     AOna    A    T      0.5      1        2 
   4   chr4_62481421     ASom    A    T        0      0        2 
   4   chr4_62481421     HCab    A    T        0      0        2 
   4   chr4_62481421     HPrz    A    T        0      0        2 
   4   chr4_62481421     ZBoe    A    T        0      0        2 
   4   chr4_62481421     ZGre    A    T        0      0        2 
   4   chr4_62481421     ZHar    A    T        0      0        2 
   4   chr4_62481421   Sample    A    T        0      0        2 
   4   chr4_62482351     AAsi    T    C        0      0        2 
   4   chr4_62482351     AKia    T    C        0      0        2 
   4   chr4_62482351     AOna    T    C        0      0        2 
   4   chr4_62482351     ASom    T    C        0      0        2 
   4   chr4_62482351     HCab    T    C        0      0        2 
   4   chr4_62482351     HPrz    T    C        0      0        2 
   4   chr4_62482351     ZBoe    T    C      0.5      1        2 
   4   chr4_62482351     ZGre    T    C        0      0        2 
   4   chr4_62482351     ZHar    T    C        0      0        2 
   4   chr4_62482351   Sample    T    C        0      0        2 
   4   chr4_62483946     AAsi    C    A        0      0        2 
   4   chr4_62483946     AKia    C    A        0      0        2 
   4   chr4_62483946     AOna    C    A        0      0        2 
   4   chr4_62483946     ASom    C    A        0      0        2 
   4   chr4_62483946     HCab    C    A        0      0        2 
   4   chr4_62483946     HPrz    C    A        0      0        2 
   4   chr4_62483946     ZBoe    C    A        0      0        2 
   4   chr4_62483946     ZGre    C    A        0      0        2 
   4   chr4_62483946     ZHar    C    A      0.5      1        2 
   4   chr4_62483946   Sample    C    A        0      0        2 
   4   chr4_62488322     AAsi    A    G        0      0        2 
   4   chr4_62488322     AKia    A    G        0      0        2 
   4   chr4_62488322     AOna    A    G        0      0        2 
   4   chr4_62488322     ASom    A    G        0      0        2 
   4   chr4_62488322     HCab    A    G        0      0        2 
   4   chr4_62488322     HPrz    A    G        0      0        2 
   4   chr4_62488322     ZBoe    A    G        1      2        2 
   4   chr4_62488322     ZGre    A    G        1      2        2 
   4   chr4_62488322     ZHar    A    G        0      0        2 
   4   chr4_62488322   Sample    A    G        0      0        2 
   4   chr4_62488526     AAsi    A    G        0      0        2 
   4   chr4_62488526     AKia    A    G        0      0        2 
   4   chr4_62488526     AOna    A    G        0      0        2 
   4   chr4_62488526     ASom    A    G        0      0        2 
   4   chr4_62488526     HCab    A    G        0      0        2 
   4   chr4_62488526     HPrz    A    G        0      0        2 
   4   chr4_62488526     ZBoe    A    G        0      0        2 
   4   chr4_62488526     ZGre    A    G        1      2        2 
   4   chr4_62488526     ZHar    A    G        0      0        2 
   4   chr4_62488526   Sample    A    G        0      0        2 
   4   chr4_62489823     AAsi    T    C        0      0        2 
   4   chr4_62489823     AKia    T    C        0      0        2 
   4   chr4_62489823     AOna    T    C        0      0        2 
   4   chr4_62489823     ASom    T    C        0      0        2 
   4   chr4_62489823     HCab    T    C        0      0        2 
   4   chr4_62489823     HPrz    T    C        0      0        2 
   4   chr4_62489823     ZBoe    T    C        1      2        2 
   4   chr4_62489823     ZGre    T    C        1      2        2 
   4   chr4_62489823     ZHar    T    C        1      2        2 
   4   chr4_62489823   Sample    T    C        0      0        2 
   4   chr4_62507410     AAsi    T    A        0      0        2 
   4   chr4_62507410     AKia    T    A        0      0        2 
   4   chr4_62507410     AOna    T    A        0      0        2 
   4   chr4_62507410     ASom    T    A        0      0        2 
   4   chr4_62507410     HCab    T    A      0.5      1        2 
   4   chr4_62507410     HPrz    T    A        1      2        2 
   4   chr4_62507410     ZBoe    T    A        0      0        2 
   4   chr4_62507410     ZGre    T    A        0      0        2 
   4   chr4_62507410     ZHar    T    A        0      0        2 
   4   chr4_62507410   Sample    T    A        0      0        2 
   4   chr4_62508441     AAsi    A    G        0      0        2 
   4   chr4_62508441     AKia    A    G        0      0        2 
   4   chr4_62508441     AOna    A    G        0      0        2 
   4   chr4_62508441     ASom    A    G        0      0        2 
   4   chr4_62508441     HCab    A    G      0.5      1        2 
   4   chr4_62508441     HPrz    A    G        1      2        2 
   4   chr4_62508441     ZBoe    A    G        0      0        2 
   4   chr4_62508441     ZGre    A    G        0      0        2 
   4   chr4_62508441     ZHar    A    G        0      0        2 
   4   chr4_62508441   Sample    A    G        0      0        2 
   4   chr4_62509156     AAsi    T    C        0      0        2 
   4   chr4_62509156     AKia    T    C        0      0        2 
   4   chr4_62509156     AOna    T    C        0      0        2 
   4   chr4_62509156     ASom    T    C        0      0        2 
   4   chr4_62509156     HCab    T    C        1      2        2 
   4   chr4_62509156     HPrz    T    C        1      2        2 
   4   chr4_62509156     ZBoe    T    C        0      0        2 
   4   chr4_62509156     ZGre    T    C        0      0        2 
   4   chr4_62509156     ZHar    T    C        0      0        2 
   4   chr4_62509156   Sample    T    C        0      0        2 
   4   chr4_62512438     AAsi    G    C        0      0        2 
   4   chr4_62512438     AKia    G    C        0      0        2 
   4   chr4_62512438     AOna    G    C        0      0        2 
   4   chr4_62512438     ASom    G    C        0      0        2 
   4   chr4_62512438     HCab    G    C        0      0        2 
   4   chr4_62512438     HPrz    G    C      0.5      1        2 
   4   chr4_62512438     ZBoe    G    C        0      0        2 
   4   chr4_62512438     ZGre    G    C        0      0        2 
   4   chr4_62512438     ZHar    G    C        0      0        2 
   4   chr4_62512438   Sample    G    C        0      0        2 
   4   chr4_62516390     AAsi    T    A        1      2        2 
   4   chr4_62516390     AKia    T    A        0      0        2 
   4   chr4_62516390     AOna    T    A        0      0        2 
   4   chr4_62516390     ASom    T    A        1      2        2 
   4   chr4_62516390     HCab    T    A        0      0        2 
   4   chr4_62516390     HPrz    T    A        0      0        2 
   4   chr4_62516390     ZBoe    T    A        0      0        2 
   4   chr4_62516390     ZGre    T    A        0      0        2 
   4   chr4_62516390     ZHar    T    A        0      0        2 
   4   chr4_62516390   Sample    T    A        1      2        2 
   4   chr4_62516478     AAsi    G    A        0      0        2 
   4   chr4_62516478     AKia    G    A        0      0        2 
   4   chr4_62516478     AOna    G    A        0      0        2 
   4   chr4_62516478     ASom    G    A        0      0        2 
   4   chr4_62516478     HCab    G    A      0.5      1        2 
   4   chr4_62516478     HPrz    G    A        0      0        2 
   4   chr4_62516478     ZBoe    G    A        0      0        2 
   4   chr4_62516478     ZGre    G    A        0      0        2 
   4   chr4_62516478     ZHar    G    A        0      0        2 
   4   chr4_62516478   Sample    G    A        0      0        2 
   4   chr4_62523821     AAsi    T    A        0      0        2 
   4   chr4_62523821     AKia    T    A        0      0        2 
   4   chr4_62523821     AOna    T    A        0      0        2 
   4   chr4_62523821     ASom    T    A        0      0        2 
   4   chr4_62523821     HCab    T    A        1      2        2 
   4   chr4_62523821     HPrz    T    A        1      2        2 
   4   chr4_62523821     ZBoe    T    A        0      0        2 
   4   chr4_62523821     ZGre    T    A        0      0        2 
   4   chr4_62523821     ZHar    T    A        0      0        2 
   4   chr4_62523821   Sample    T    A        0      0        2 
   4   chr4_62532429     AAsi    T    G        0      0        2 
   4   chr4_62532429     AKia    T    G        0      0        2 
   4   chr4_62532429     AOna    T    G        0      0        2 
   4   chr4_62532429     ASom    T    G        0      0        2 
   4   chr4_62532429     HCab    T    G        0      0        2 
   4   chr4_62532429     HPrz    T    G        0      0        2 
   4   chr4_62532429     ZBoe    T    G        0      0        2 
   4   chr4_62532429     ZGre    T    G        1      2        2 
   4   chr4_62532429     ZHar    T    G        0      0        2 
   4   chr4_62532429   Sample    T    G        0      0        2 
   4   chr4_62537944     AAsi    C    T        0      0        2 
   4   chr4_62537944     AKia    C    T        0      0        2 
   4   chr4_62537944     AOna    C    T      0.5      1        2 
   4   chr4_62537944     ASom    C    T        0      0        2 
   4   chr4_62537944     HCab    C    T        0      0        2 
   4   chr4_62537944     HPrz    C    T        0      0        2 
   4   chr4_62537944     ZBoe    C    T        0      0        2 
   4   chr4_62537944     ZGre    C    T        0      0        2 
   4   chr4_62537944     ZHar    C    T        0      0        2 
   4   chr4_62537944   Sample    C    T        0      0        2 
   4   chr4_62542091     AAsi    A    G        0      0        2 
   4   chr4_62542091     AKia    A    G        0      0        2 
   4   chr4_62542091     AOna    A    G        0      0        2 
   4   chr4_62542091     ASom    A    G        0      0        2 
   4   chr4_62542091     HCab    A    G        0      0        2 
   4   chr4_62542091     HPrz    A    G        0      0        2 
   4   chr4_62542091     ZBoe    A    G      0.5      1        2 
   4   chr4_62542091     ZGre    A    G        0      0        2 
   4   chr4_62542091     ZHar    A    G        0      0        2 
   4   chr4_62542091   Sample    A    G        0      0        2 
   4   chr4_62543974     AAsi    A    G        0      0        2 
   4   chr4_62543974     AKia    A    G        0      0        2 
   4   chr4_62543974     AOna    A    G        0      0        2 
   4   chr4_62543974     ASom    A    G        0      0        2 
   4   chr4_62543974     HCab    A    G        0      0        2 
   4   chr4_62543974     HPrz    A    G        0      0        2 
   4   chr4_62543974     ZBoe    A    G      0.5      1        2 
   4   chr4_62543974     ZGre    A    G        0      0        2 
   4   chr4_62543974     ZHar    A    G        0      0        2 
   4   chr4_62543974   Sample    A    G        0      0        2 
   4   chr4_62544673     AAsi    T    C        0      0        2 
   4   chr4_62544673     AKia    T    C        0      0        2 
   4   chr4_62544673     AOna    T    C        0      0        2 
   4   chr4_62544673     ASom    T    C        0      0        2 
   4   chr4_62544673     HCab    T    C        1      2        2 
   4   chr4_62544673     HPrz    T    C        1      2        2 
   4   chr4_62544673     ZBoe    T    C        0      0        2 
   4   chr4_62544673     ZGre    T    C        0      0        2 
   4   chr4_62544673     ZHar    T    C        0      0        2 
   4   chr4_62544673   Sample    T    C        0      0        2 
   4   chr4_62551446     AAsi    A    G        0      0        2 
   4   chr4_62551446     AKia    A    G        0      0        2 
   4   chr4_62551446     AOna    A    G        0      0        2 
   4   chr4_62551446     ASom    A    G        0      0        2 
   4   chr4_62551446     HCab    A    G        0      0        2 
   4   chr4_62551446     HPrz    A    G        0      0        2 
   4   chr4_62551446     ZBoe    A    G      0.5      1        2 
   4   chr4_62551446     ZGre    A    G        0      0        2 
   4   chr4_62551446     ZHar    A    G        0      0        2 
   4   chr4_62551446   Sample    A    G        0      0        2 
   4   chr4_62552350     AAsi    A    C      0.5      1        2 
   4   chr4_62552350     AKia    A    C        0      0        2 
   4   chr4_62552350     AOna    A    C        0      0        2 
   4   chr4_62552350     ASom    A    C        1      2        2 
   4   chr4_62552350     HCab    A    C        0      0        2 
   4   chr4_62552350     HPrz    A    C        0      0        2 
   4   chr4_62552350     ZBoe    A    C        0      0        2 
   4   chr4_62552350     ZGre    A    C        0      0        2 
   4   chr4_62552350     ZHar    A    C        0      0        2 
   4   chr4_62552350   Sample    A    C        1      2        2 
   4   chr4_62563647     AAsi    T    C        0      0        2 
   4   chr4_62563647     AKia    T    C        0      0        2 
   4   chr4_62563647     AOna    T    C        0      0        2 
   4   chr4_62563647     ASom    T    C        0      0        2 
   4   chr4_62563647     HCab    T    C        0      0        2 
   4   chr4_62563647     HPrz    T    C        0      0        2 
   4   chr4_62563647     ZBoe    T    C        0      0        2 
   4   chr4_62563647     ZGre    T    C        0      0        2 
   4   chr4_62563647     ZHar    T    C        1      2        2 
   4   chr4_62563647   Sample    T    C        0      0        2 
   4   chr4_62567778     AAsi    A    G        0      0        2 
   4   chr4_62567778     AKia    A    G        0      0        2 
   4   chr4_62567778     AOna    A    G        0      0        2 
   4   chr4_62567778     ASom    A    G        0      0        2 
   4   chr4_62567778     HCab    A    G        0      0        2 
   4   chr4_62567778     HPrz    A    G        0      0        2 
   4   chr4_62567778     ZBoe    A    G      0.5      1        2 
   4   chr4_62567778     ZGre    A    G        1      2        2 
   4   chr4_62567778     ZHar    A    G        1      2        2 
   4   chr4_62567778   Sample    A    G        0      0        2 
   4   chr4_62570552     AAsi    G    C      0.5      1        2 
   4   chr4_62570552     AKia    G    C        0      0        2 
   4   chr4_62570552     AOna    G    C        0      0        2 
   4   chr4_62570552     ASom    G    C        0      0        2 
   4   chr4_62570552     HCab    G    C        0      0        2 
   4   chr4_62570552     HPrz    G    C        0      0        2 
   4   chr4_62570552     ZBoe    G    C        0      0        2 
   4   chr4_62570552     ZGre    G    C        0      0        2 
   4   chr4_62570552     ZHar    G    C        0      0        2 
   4   chr4_62570552   Sample    G    C        0      0        2 
   4   chr4_62574003     AAsi    A    G        0      0        2 
   4   chr4_62574003     AKia    A    G        0      0        2 
   4   chr4_62574003     AOna    A    G        0      0        2 
   4   chr4_62574003     ASom    A    G        0      0        2 
   4   chr4_62574003     HCab    A    G        1      2        2 
   4   chr4_62574003     HPrz    A    G        1      2        2 
   4   chr4_62574003     ZBoe    A    G        0      0        2 
   4   chr4_62574003     ZGre    A    G        0      0        2 
   4   chr4_62574003     ZHar    A    G        0      0        2 
   4   chr4_62574003   Sample    A    G        0      0        2 
   4   chr4_62580093     AAsi    T    C        0      0        2 
   4   chr4_62580093     AKia    T    C        0      0        2 
   4   chr4_62580093     AOna    T    C        0      0        2 
   4   chr4_62580093     ASom    T    C        0      0        2 
   4   chr4_62580093     HCab    T    C        0      0        2 
   4   chr4_62580093     HPrz    T    C        0      0        2 
   4   chr4_62580093     ZBoe    T    C        0      0        2 
   4   chr4_62580093     ZGre    T    C        1      2        2 
   4   chr4_62580093     ZHar    T    C        0      0        2 
   4   chr4_62580093   Sample    T    C        0      0        2 
   4   chr4_62581442     AAsi    T    A        0      0        2 
   4   chr4_62581442     AKia    T    A        0      0        2 
   4   chr4_62581442     AOna    T    A        0      0        2 
   4   chr4_62581442     ASom    T    A        0      0        2 
   4   chr4_62581442     HCab    T    A        1      2        2 
   4   chr4_62581442     HPrz    T    A        1      2        2 
   4   chr4_62581442     ZBoe    T    A        0      0        2 
   4   chr4_62581442     ZGre    T    A        0      0        2 
   4   chr4_62581442     ZHar    T    A        0      0        2 
   4   chr4_62581442   Sample    T    A        0      0        2 
   4   chr4_62588004     AAsi    T    C        0      0        2 
   4   chr4_62588004     AKia    T    C        0      0        2 
   4   chr4_62588004     AOna    T    C        0      0        2 
   4   chr4_62588004     ASom    T    C        0      0        2 
   4   chr4_62588004     HCab    T    C        0      0        2 
   4   chr4_62588004     HPrz    T    C        0      0        2 
   4   chr4_62588004     ZBoe    T    C        0      0        2 
   4   chr4_62588004     ZGre    T    C        0      0        2 
   4   chr4_62588004     ZHar    T    C        1      2        2 
   4   chr4_62588004   Sample    T    C        0      0        2 
   4   chr4_62588627     AAsi    A    G        0      0        2 
   4   chr4_62588627     AKia    A    G        0      0        2 
   4   chr4_62588627     AOna    A    G        0      0        2 
   4   chr4_62588627     ASom    A    G        0      0        2 
   4   chr4_62588627     HCab    A    G        0      0        2 
   4   chr4_62588627     HPrz    A    G        0      0        2 
   4   chr4_62588627     ZBoe    A    G      0.5      1        2 
   4   chr4_62588627     ZGre    A    G        0      0        2 
   4   chr4_62588627     ZHar    A    G        0      0        2 
   4   chr4_62588627   Sample    A    G        0      0        2 
   4   chr4_62591188     AAsi    G    T        0      0        2 
   4   chr4_62591188     AKia    G    T        0      0        2 
   4   chr4_62591188     AOna    G    T        0      0        2 
   4   chr4_62591188     ASom    G    T        0      0        2 
   4   chr4_62591188     HCab    G    T        0      0        2 
   4   chr4_62591188     HPrz    G    T        0      0        2 
   4   chr4_62591188     ZBoe    G    T        0      0        2 
   4   chr4_62591188     ZGre    G    T      0.5      1        2 
   4   chr4_62591188     ZHar    G    T        0      0        2 
   4   chr4_62591188   Sample    G    T        0      0        2 
   4   chr4_62591412     AAsi    A    G        0      0        2 
   4   chr4_62591412     AKia    A    G        0      0        2 
   4   chr4_62591412     AOna    A    G        0      0        2 
   4   chr4_62591412     ASom    A    G        0      0        2 
   4   chr4_62591412     HCab    A    G        0      0        2 
   4   chr4_62591412     HPrz    A    G        0      0        2 
   4   chr4_62591412     ZBoe    A    G      0.5      1        2 
   4   chr4_62591412     ZGre    A    G        0      0        2 
   4   chr4_62591412     ZHar    A    G        0      0        2 
   4   chr4_62591412   Sample    A    G        0      0        2 
   4   chr4_62591916     AAsi    A    G        0      0        2 
   4   chr4_62591916     AKia    A    G        0      0        2 
   4   chr4_62591916     AOna    A    G      0.5      1        2 
   4   chr4_62591916     ASom    A    G        0      0        2 
   4   chr4_62591916     HCab    A    G        0      0        2 
   4   chr4_62591916     HPrz    A    G        0      0        2 
   4   chr4_62591916     ZBoe    A    G        0      0        2 
   4   chr4_62591916     ZGre    A    G        0      0        2 
   4   chr4_62591916     ZHar    A    G        0      0        2 
   4   chr4_62591916   Sample    A    G        0      0        2 
   4   chr4_62592651     AAsi    C    G        0      0        2 
   4   chr4_62592651     AKia    C    G        0      0        2 
   4   chr4_62592651     AOna    C    G        0      0        2 
   4   chr4_62592651     ASom    C    G        0      0        2 
   4   chr4_62592651     HCab    C    G        0      0        2 
   4   chr4_62592651     HPrz    C    G        0      0        2 
   4   chr4_62592651     ZBoe    C    G      0.5      1        2 
   4   chr4_62592651     ZGre    C    G        1      2        2 
   4   chr4_62592651     ZHar    C    G        1      2        2 
   4   chr4_62592651   Sample    C    G        0      0        2 
   4   chr4_62604178     AAsi    C    T        0      0        2 
   4   chr4_62604178     AKia    C    T        0      0        2 
   4   chr4_62604178     AOna    C    T        0      0        2 
   4   chr4_62604178     ASom    C    T        0      0        2 
   4   chr4_62604178     HCab    C    T        1      2        2 
   4   chr4_62604178     HPrz    C    T        1      2        2 
   4   chr4_62604178     ZBoe    C    T        0      0        2 
   4   chr4_62604178     ZGre    C    T        0      0        2 
   4   chr4_62604178     ZHar    C    T        0      0        2 
   4   chr4_62604178   Sample    C    T        0      0        2 
   4   chr4_62608480     AAsi    C    G        0      0        2 
   4   chr4_62608480     AKia    C    G        0      0        2 
   4   chr4_62608480     AOna    C    G        0      0        2 
   4   chr4_62608480     ASom    C    G        0      0        2 
   4   chr4_62608480     HCab    C    G        0      0        2 
   4   chr4_62608480     HPrz    C    G        0      0        2 
   4   chr4_62608480     ZBoe    C    G        0      0        2 
   4   chr4_62608480     ZGre    C    G        0      0        2 
   4   chr4_62608480     ZHar    C    G        1      2        2 
   4   chr4_62608480   Sample    C    G        0      0        2 
   4   chr4_62610686     AAsi    C    T        0      0        2 
   4   chr4_62610686     AKia    C    T        0      0        2 
   4   chr4_62610686     AOna    C    T        0      0        2 
   4   chr4_62610686     ASom    C    T        0      0        2 
   4   chr4_62610686     HCab    C    T      0.5      1        2 
   4   chr4_62610686     HPrz    C    T        0      0        2 
   4   chr4_62610686     ZBoe    C    T        0      0        2 
   4   chr4_62610686     ZGre    C    T        0      0        2 
   4   chr4_62610686     ZHar    C    T        0      0        2 
   4   chr4_62610686   Sample    C    T        0      0        2 
   4   chr4_62621041     AAsi    A    G        0      0        2 
   4   chr4_62621041     AKia    A    G      0.5      1        2 
   4   chr4_62621041     AOna    A    G        0      0        2 
   4   chr4_62621041     ASom    A    G        0      0        2 
   4   chr4_62621041     HCab    A    G        1      2        2 
   4   chr4_62621041     HPrz    A    G        1      2        2 
   4   chr4_62621041     ZBoe    A    G      0.5      1        2 
   4   chr4_62621041     ZGre    A    G        0      0        2 
   4   chr4_62621041     ZHar    A    G        0      0        2 
   4   chr4_62621041   Sample    A    G        0      0        2 
   4   chr4_62625904     AAsi    A    G        0      0        2 
   4   chr4_62625904     AKia    A    G        0      0        2 
   4   chr4_62625904     AOna    A    G        0      0        2 
   4   chr4_62625904     ASom    A    G        0      0        2 
   4   chr4_62625904     HCab    A    G        1      2        2 
   4   chr4_62625904     HPrz    A    G        1      2        2 
   4   chr4_62625904     ZBoe    A    G        0      0        2 
   4   chr4_62625904     ZGre    A    G        0      0        2 
   4   chr4_62625904     ZHar    A    G        0      0        2 
   4   chr4_62625904   Sample    A    G        0      0        2 
   4   chr4_62636072     AAsi    T    C        0      0        2 
   4   chr4_62636072     AKia    T    C        0      0        2 
   4   chr4_62636072     AOna    T    C        0      0        2 
   4   chr4_62636072     ASom    T    C        0      0        2 
   4   chr4_62636072     HCab    T    C        1      2        2 
   4   chr4_62636072     HPrz    T    C        1      2        2 
   4   chr4_62636072     ZBoe    T    C        0      0        2 
   4   chr4_62636072     ZGre    T    C      0.5      1        2 
   4   chr4_62636072     ZHar    T    C        0      0        2 
   4   chr4_62636072   Sample    T    C        0      0        2 
   4   chr4_62636555     AAsi    T    A      0.5      1        2 
   4   chr4_62636555     AKia    T    A        0      0        2 
   4   chr4_62636555     AOna    T    A        0      0        2 
   4   chr4_62636555     ASom    T    A        1      2        2 
   4   chr4_62636555     HCab    T    A        0      0        2 
   4   chr4_62636555     HPrz    T    A        0      0        2 
   4   chr4_62636555     ZBoe    T    A        0      0        2 
   4   chr4_62636555     ZGre    T    A        0      0        2 
   4   chr4_62636555     ZHar    T    A        0      0        2 
   4   chr4_62636555   Sample    T    A        1      2        2 
   4   chr4_62636775     AAsi    C    T        0      0        2 
   4   chr4_62636775     AKia    C    T        0      0        2 
   4   chr4_62636775     AOna    C    T        0      0        2 
   4   chr4_62636775     ASom    C    T        0      0        2 
   4   chr4_62636775     HCab    C    T        1      2        2 
   4   chr4_62636775     HPrz    C    T        1      2        2 
   4   chr4_62636775     ZBoe    C    T        0      0        2 
   4   chr4_62636775     ZGre    C    T        0      0        2 
   4   chr4_62636775     ZHar    C    T        0      0        2 
   4   chr4_62636775   Sample    C    T        0      0        2 
   4   chr4_62637574     AAsi    A    G        0      0        2 
   4   chr4_62637574     AKia    A    G        1      2        2 
   4   chr4_62637574     AOna    A    G        0      0        2 
   4   chr4_62637574     ASom    A    G        0      0        2 
   4   chr4_62637574     HCab    A    G        0      0        2 
   4   chr4_62637574     HPrz    A    G        0      0        2 
   4   chr4_62637574     ZBoe    A    G        0      0        2 
   4   chr4_62637574     ZGre    A    G        0      0        2 
   4   chr4_62637574     ZHar    A    G        0      0        2 
   4   chr4_62637574   Sample    A    G        0      0        2 
   4   chr4_62640641     AAsi    G    C        0      0        2 
   4   chr4_62640641     AKia    G    C        0      0        2 
   4   chr4_62640641     AOna    G    C        0      0        2 
   4   chr4_62640641     ASom    G    C      0.5      1        2 
   4   chr4_62640641     HCab    G    C        0      0        2 
   4   chr4_62640641     HPrz    G    C        0      0        2 
   4   chr4_62640641     ZBoe    G    C        0      0        2 
   4   chr4_62640641     ZGre    G    C        0      0        2 
   4   chr4_62640641     ZHar    G    C        0      0        2 
   4   chr4_62640641   Sample    G    C        0      0        2 
   4   chr4_62649056     AAsi    T    C        0      0        2 
   4   chr4_62649056     AKia    T    C        1      2        2 
   4   chr4_62649056     AOna    T    C        0      0        2 
   4   chr4_62649056     ASom    T    C        0      0        2 
   4   chr4_62649056     HCab    T    C        0      0        2 
   4   chr4_62649056     HPrz    T    C        0      0        2 
   4   chr4_62649056     ZBoe    T    C        0      0        2 
   4   chr4_62649056     ZGre    T    C        0      0        2 
   4   chr4_62649056     ZHar    T    C        0      0        2 
   4   chr4_62649056   Sample    T    C        0      0        2 
   4   chr4_62650925     AAsi    C    T        0      0        2 
   4   chr4_62650925     AKia    C    T        0      0        2 
   4   chr4_62650925     AOna    C    T        0      0        2 
   4   chr4_62650925     ASom    C    T        0      0        2 
   4   chr4_62650925     HCab    C    T        1      2        2 
   4   chr4_62650925     HPrz    C    T        1      2        2 
   4   chr4_62650925     ZBoe    C    T        0      0        2 
   4   chr4_62650925     ZGre    C    T        0      0        2 
   4   chr4_62650925     ZHar    C    T        0      0        2 
   4   chr4_62650925   Sample    C    T        0      0        2 
   4   chr4_62655388     AAsi    T    C        0      0        2 
   4   chr4_62655388     AKia    T    C        0      0        2 
   4   chr4_62655388     AOna    T    C        0      0        2 
   4   chr4_62655388     ASom    T    C        0      0        2 
   4   chr4_62655388     HCab    T    C        0      0        2 
   4   chr4_62655388     HPrz    T    C        0      0        2 
   4   chr4_62655388     ZBoe    T    C        0      0        2 
   4   chr4_62655388     ZGre    T    C      0.5      1        2 
   4   chr4_62655388     ZHar    T    C        0      0        2 
   4   chr4_62655388   Sample    T    C        0      0        2 
   4   chr4_62663285     AAsi    A    C        0      0        2 
   4   chr4_62663285     AKia    A    C        0      0        2 
   4   chr4_62663285     AOna    A    C        0      0        2 
   4   chr4_62663285     ASom    A    C        0      0        2 
   4   chr4_62663285     HCab    A    C        0      0        2 
   4   chr4_62663285     HPrz    A    C        0      0        2 
   4   chr4_62663285     ZBoe    A    C        0      0        2 
   4   chr4_62663285     ZGre    A    C        1      2        2 
   4   chr4_62663285     ZHar    A    C        0      0        2 
   4   chr4_62663285   Sample    A    C        0      0        2 
   4   chr4_62668035     AAsi    A    G        0      0        2 
   4   chr4_62668035     AKia    A    G        0      0        2 
   4   chr4_62668035     AOna    A    G        0      0        2 
   4   chr4_62668035     ASom    A    G        0      0        2 
   4   chr4_62668035     HCab    A    G        0      0        2 
   4   chr4_62668035     HPrz    A    G        0      0        2 
   4   chr4_62668035     ZBoe    A    G      0.5      1        2 
   4   chr4_62668035     ZGre    A    G        0      0        2 
   4   chr4_62668035     ZHar    A    G        0      0        2 
   4   chr4_62668035   Sample    A    G        0      0        2 
   4   chr4_62671134     AAsi    A    T        0      0        2 
   4   chr4_62671134     AKia    A    T        0      0        2 
   4   chr4_62671134     AOna    A    T        1      2        2 
   4   chr4_62671134     ASom    A    T        0      0        2 
   4   chr4_62671134     HCab    A    T        0      0        2 
   4   chr4_62671134     HPrz    A    T        0      0        2 
   4   chr4_62671134     ZBoe    A    T        0      0        2 
   4   chr4_62671134     ZGre    A    T        0      0        2 
   4   chr4_62671134     ZHar    A    T        0      0        2 
   4   chr4_62671134   Sample    A    T        0      0        2 
   4   chr4_62672177     AAsi    T    C        0      0        2 
   4   chr4_62672177     AKia    T    C        0      0        2 
   4   chr4_62672177     AOna    T    C        0      0        2 
   4   chr4_62672177     ASom    T    C        0      0        2 
   4   chr4_62672177     HCab    T    C      0.5      1        2 
   4   chr4_62672177     HPrz    T    C      0.5      1        2 
   4   chr4_62672177     ZBoe    T    C        0      0        2 
   4   chr4_62672177     ZGre    T    C        0      0        2 
   4   chr4_62672177     ZHar    T    C        0      0        2 
   4   chr4_62672177   Sample    T    C        0      0        2 
   4   chr4_62673320     AAsi    A    G        0      0        2 
   4   chr4_62673320     AKia    A    G        0      0        2 
   4   chr4_62673320     AOna    A    G        0      0        2 
   4   chr4_62673320     ASom    A    G        0      0        2 
   4   chr4_62673320     HCab    A    G        0      0        2 
   4   chr4_62673320     HPrz    A    G        0      0        2 
   4   chr4_62673320     ZBoe    A    G      0.5      1        2 
   4   chr4_62673320     ZGre    A    G        0      0        2 
   4   chr4_62673320     ZHar    A    G        0      0        2 
   4   chr4_62673320   Sample    A    G        0      0        2 
   4   chr4_62674677     AAsi    A    G        0      0        2 
   4   chr4_62674677     AKia    A    G        0      0        2 
   4   chr4_62674677     AOna    A    G        0      0        2 
   4   chr4_62674677     ASom    A    G        0      0        2 
   4   chr4_62674677     HCab    A    G        0      0        2 
   4   chr4_62674677     HPrz    A    G        0      0        2 
   4   chr4_62674677     ZBoe    A    G        0      0        2 
   4   chr4_62674677     ZGre    A    G        0      0        2 
   4   chr4_62674677     ZHar    A    G      0.5      1        2 
   4   chr4_62674677   Sample    A    G        0      0        2 
   4   chr4_62675416     AAsi    T    C        0      0        2 
   4   chr4_62675416     AKia    T    C        0      0        2 
   4   chr4_62675416     AOna    T    C        0      0        2 
   4   chr4_62675416     ASom    T    C        0      0        2 
   4   chr4_62675416     HCab    T    C        0      0        2 
   4   chr4_62675416     HPrz    T    C        0      0        2 
   4   chr4_62675416     ZBoe    T    C      0.5      1        2 
   4   chr4_62675416     ZGre    T    C        0      0        2 
   4   chr4_62675416     ZHar    T    C        0      0        2 
   4   chr4_62675416   Sample    T    C        0      0        2 
   4   chr4_62676719     AAsi    C    A        0      0        2 
   4   chr4_62676719     AKia    C    A        0      0        2 
   4   chr4_62676719     AOna    C    A        0      0        2 
   4   chr4_62676719     ASom    C    A        0      0        2 
   4   chr4_62676719     HCab    C    A        1      2        2 
   4   chr4_62676719     HPrz    C    A        1      2        2 
   4   chr4_62676719     ZBoe    C    A        0      0        2 
   4   chr4_62676719     ZGre    C    A        0      0        2 
   4   chr4_62676719     ZHar    C    A        0      0        2 
   4   chr4_62676719   Sample    C    A        0      0        2 
   4   chr4_62679262     AAsi    A    T        0      0        2 
   4   chr4_62679262     AKia    A    T        0      0        2 
   4   chr4_62679262     AOna    A    T        0      0        2 
   4   chr4_62679262     ASom    A    T        1      2        2 
   4   chr4_62679262     HCab    A    T        0      0        2 
   4   chr4_62679262     HPrz    A    T        0      0        2 
   4   chr4_62679262     ZBoe    A    T        0      0        2 
   4   chr4_62679262     ZGre    A    T        0      0        2 
   4   chr4_62679262     ZHar    A    T        0      0        2 
   4   chr4_62679262   Sample    A    T        0      0        2 
   4   chr4_62679706     AAsi    T    C        0      0        2 
   4   chr4_62679706     AKia    T    C        0      0        2 
   4   chr4_62679706     AOna    T    C        0      0        2 
   4   chr4_62679706     ASom    T    C        0      0        2 
   4   chr4_62679706     HCab    T    C        1      2        2 
   4   chr4_62679706     HPrz    T    C        1      2        2 
   4   chr4_62679706     ZBoe    T    C        0      0        2 
   4   chr4_62679706     ZGre    T    C        0      0        2 
   4   chr4_62679706     ZHar    T    C        0      0        2 
   4   chr4_62679706   Sample    T    C        0      0        2 
   4   chr4_62680641     AAsi    A    T        0      0        2 
   4   chr4_62680641     AKia    A    T        0      0        2 
   4   chr4_62680641     AOna    A    T        0      0        2 
   4   chr4_62680641     ASom    A    T        0      0        2 
   4   chr4_62680641     HCab    A    T        1      2        2 
   4   chr4_62680641     HPrz    A    T        1      2        2 
   4   chr4_62680641     ZBoe    A    T        0      0        2 
   4   chr4_62680641     ZGre    A    T        0      0        2 
   4   chr4_62680641     ZHar    A    T        0      0        2 
   4   chr4_62680641   Sample    A    T        0      0        2 
   4   chr4_62681736     AAsi    A    G        0      0        2 
   4   chr4_62681736     AKia    A    G        0      0        2 
   4   chr4_62681736     AOna    A    G        0      0        2 
   4   chr4_62681736     ASom    A    G      0.5      1        2 
   4   chr4_62681736     HCab    A    G        0      0        2 
   4   chr4_62681736     HPrz    A    G        0      0        2 
   4   chr4_62681736     ZBoe    A    G        0      0        2 
   4   chr4_62681736     ZGre    A    G        0      0        2 
   4   chr4_62681736     ZHar    A    G        0      0        2 
   4   chr4_62681736   Sample    A    G        0      0        2 
   4   chr4_62687298     AAsi    A    C        0      0        2 
   4   chr4_62687298     AKia    A    C        0      0        2 
   4   chr4_62687298     AOna    A    C        0      0        2 
   4   chr4_62687298     ASom    A    C      0.5      1        2 
   4   chr4_62687298     HCab    A    C        0      0        2 
   4   chr4_62687298     HPrz    A    C        0      0        2 
   4   chr4_62687298     ZBoe    A    C        0      0        2 
   4   chr4_62687298     ZGre    A    C        0      0        2 
   4   chr4_62687298     ZHar    A    C        0      0        2 
   4   chr4_62687298   Sample    A    C        0      0        2 
   4   chr4_62693379     AAsi    A    G        1      2        2 
   4   chr4_62693379     AKia    A    G        0      0        2 
   4   chr4_62693379     AOna    A    G        0      0        2 
   4   chr4_62693379     ASom    A    G      0.5      1        2 
   4   chr4_62693379     HCab    A    G        0      0        2 
   4   chr4_62693379     HPrz    A    G        0      0        2 
   4   chr4_62693379     ZBoe    A    G        0      0        2 
   4   chr4_62693379     ZGre    A    G        0      0        2 
   4   chr4_62693379     ZHar    A    G        0      0        2 
   4   chr4_62693379   Sample    A    G        1      2        2 
   4   chr4_62698230     AAsi    T    C        0      0        2 
   4   chr4_62698230     AKia    T    C        0      0        2 
   4   chr4_62698230     AOna    T    C        0      0        2 
   4   chr4_62698230     ASom    T    C        1      2        2 
   4   chr4_62698230     HCab    T    C        0      0        2 
   4   chr4_62698230     HPrz    T    C        0      0        2 
   4   chr4_62698230     ZBoe    T    C        0      0        2 
   4   chr4_62698230     ZGre    T    C        0      0        2 
   4   chr4_62698230     ZHar    T    C        0      0        2 
   4   chr4_62698230   Sample    T    C        0      0        2 
   4   chr4_62711961     AAsi    A    G        0      0        2 
   4   chr4_62711961     AKia    A    G        0      0        2 
   4   chr4_62711961     AOna    A    G        1      2        2 
   4   chr4_62711961     ASom    A    G        1      2        2 
   4   chr4_62711961     HCab    A    G        0      0        2 
   4   chr4_62711961     HPrz    A    G        0      0        2 
   4   chr4_62711961     ZBoe    A    G        0      0        2 
   4   chr4_62711961     ZGre    A    G        0      0        2 
   4   chr4_62711961     ZHar    A    G        0      0        2 
   4   chr4_62711961   Sample    A    G        0      0        2 
   4   chr4_62713757     AAsi    C    A      0.5      1        2 
   4   chr4_62713757     AKia    C    A        0      0        2 
   4   chr4_62713757     AOna    C    A        0      0        2 
   4   chr4_62713757     ASom    C    A        0      0        2 
   4   chr4_62713757     HCab    C    A        0      0        2 
   4   chr4_62713757     HPrz    C    A        0      0        2 
   4   chr4_62713757     ZBoe    C    A        0      0        2 
   4   chr4_62713757     ZGre    C    A        0      0        2 
   4   chr4_62713757     ZHar    C    A        0      0        2 
   4   chr4_62713757   Sample    C    A        0      0        2 
   4   chr4_62729219     AAsi    A    G        0      0        2 
   4   chr4_62729219     AKia    A    G        0      0        2 
   4   chr4_62729219     AOna    A    G        0      0        2 
   4   chr4_62729219     ASom    A    G        0      0        2 
   4   chr4_62729219     HCab    A    G        1      2        2 
   4   chr4_62729219     HPrz    A    G        1      2        2 
   4   chr4_62729219     ZBoe    A    G        0      0        2 
   4   chr4_62729219     ZGre    A    G        0      0        2 
   4   chr4_62729219     ZHar    A    G        0      0        2 
   4   chr4_62729219   Sample    A    G        0      0        2 
   4   chr4_62740976     AAsi    G    T        0      0        2 
   4   chr4_62740976     AKia    G    T        0      0        2 
   4   chr4_62740976     AOna    G    T        0      0        2 
   4   chr4_62740976     ASom    G    T        0      0        2 
   4   chr4_62740976     HCab    G    T        0      0        2 
   4   chr4_62740976     HPrz    G    T      0.5      1        2 
   4   chr4_62740976     ZBoe    G    T        0      0        2 
   4   chr4_62740976     ZGre    G    T        0      0        2 
   4   chr4_62740976     ZHar    G    T        0      0        2 
   4   chr4_62740976   Sample    G    T        0      0        2 
   4   chr4_62746099     AAsi    C    A        0      0        2 
   4   chr4_62746099     AKia    C    A        0      0        2 
   4   chr4_62746099     AOna    C    A        0      0        2 
   4   chr4_62746099     ASom    C    A        0      0        2 
   4   chr4_62746099     HCab    C    A        1      2        2 
   4   chr4_62746099     HPrz    C    A        1      2        2 
   4   chr4_62746099     ZBoe    C    A        0      0        2 
   4   chr4_62746099     ZGre    C    A        0      0        2 
   4   chr4_62746099     ZHar    C    A        0      0        2 
   4   chr4_62746099   Sample    C    A        0      0        2 
   4   chr4_62757377     AAsi    T    C        0      0        2 
   4   chr4_62757377     AKia    T    C        0      0        2 
   4   chr4_62757377     AOna    T    C        0      0        2 
   4   chr4_62757377     ASom    T    C        0      0        2 
   4   chr4_62757377     HCab    T    C        0      0        2 
   4   chr4_62757377     HPrz    T    C        0      0        2 
   4   chr4_62757377     ZBoe    T    C      0.5      1        2 
   4   chr4_62757377     ZGre    T    C        0      0        2 
   4   chr4_62757377     ZHar    T    C        0      0        2 
   4   chr4_62757377   Sample    T    C        0      0        2 
   4   chr4_62763926     AAsi    C    A        0      0        2 
   4   chr4_62763926     AKia    C    A        0      0        2 
   4   chr4_62763926     AOna    C    A        0      0        2 
   4   chr4_62763926     ASom    C    A        0      0        2 
   4   chr4_62763926     HCab    C    A        0      0        2 
   4   chr4_62763926     HPrz    C    A      0.5      1        2 
   4   chr4_62763926     ZBoe    C    A        0      0        2 
   4   chr4_62763926     ZGre    C    A        0      0        2 
   4   chr4_62763926     ZHar    C    A        0      0        2 
   4   chr4_62763926   Sample    C    A        0      0        2 
   4   chr4_62781963     AAsi    A    G        0      0        2 
   4   chr4_62781963     AKia    A    G        0      0        2 
   4   chr4_62781963     AOna    A    G        0      0        2 
   4   chr4_62781963     ASom    A    G        0      0        2 
   4   chr4_62781963     HCab    A    G        0      0        2 
   4   chr4_62781963     HPrz    A    G        0      0        2 
   4   chr4_62781963     ZBoe    A    G      0.5      1        2 
   4   chr4_62781963     ZGre    A    G        0      0        2 
   4   chr4_62781963     ZHar    A    G        0      0        2 
   4   chr4_62781963   Sample    A    G        0      0        2 
   4   chr4_62792311     AAsi    G    A      0.5      1        2 
   4   chr4_62792311     AKia    G    A        0      0        2 
   4   chr4_62792311     AOna    G    A        0      0        2 
   4   chr4_62792311     ASom    G    A        0      0        2 
   4   chr4_62792311     HCab    G    A        0      0        2 
   4   chr4_62792311     HPrz    G    A        0      0        2 
   4   chr4_62792311     ZBoe    G    A        0      0        2 
   4   chr4_62792311     ZGre    G    A        0      0        2 
   4   chr4_62792311     ZHar    G    A        0      0        2 
   4   chr4_62792311   Sample    G    A        0      0        2 
   4   chr4_62815420     AAsi    T    C        0      0        2 
   4   chr4_62815420     AKia    T    C        0      0        2 
   4   chr4_62815420     AOna    T    C        0      0        2 
   4   chr4_62815420     ASom    T    C        0      0        2 
   4   chr4_62815420     HCab    T    C        1      2        2 
   4   chr4_62815420     HPrz    T    C        1      2        2 
   4   chr4_62815420     ZBoe    T    C        0      0        2 
   4   chr4_62815420     ZGre    T    C        0      0        2 
   4   chr4_62815420     ZHar    T    C        0      0        2 
   4   chr4_62815420   Sample    T    C        0      0        2 
   4   chr4_62825184     AAsi    C    G        0      0        2 
   4   chr4_62825184     AKia    C    G        0      0        2 
   4   chr4_62825184     AOna    C    G        0      0        2 
   4   chr4_62825184     ASom    C    G        0      0        2 
   4   chr4_62825184     HCab    C    G        1      2        2 
   4   chr4_62825184     HPrz    C    G        1      2        2 
   4   chr4_62825184     ZBoe    C    G        0      0        2 
   4   chr4_62825184     ZGre    C    G        0      0        2 
   4   chr4_62825184     ZHar    C    G        0      0        2 
   4   chr4_62825184   Sample    C    G        0      0        2 
   4   chr4_62829136     AAsi    G    A        0      0        2 
   4   chr4_62829136     AKia    G    A        0      0        2 
   4   chr4_62829136     AOna    G    A        0      0        2 
   4   chr4_62829136     ASom    G    A        0      0        2 
   4   chr4_62829136     HCab    G    A        1      2        2 
   4   chr4_62829136     HPrz    G    A        1      2        2 
   4   chr4_62829136     ZBoe    G    A        0      0        2 
   4   chr4_62829136     ZGre    G    A        0      0        2 
   4   chr4_62829136     ZHar    G    A        0      0        2 
   4   chr4_62829136   Sample    G    A        0      0        2 
   4   chr4_62833085     AAsi    C    A        0      0        2 
   4   chr4_62833085     AKia    C    A        0      0        2 
   4   chr4_62833085     AOna    C    A        0      0        2 
   4   chr4_62833085     ASom    C    A        0      0        2 
   4   chr4_62833085     HCab    C    A      0.5      1        2 
   4   chr4_62833085     HPrz    C    A        0      0        2 
   4   chr4_62833085     ZBoe    C    A        0      0        2 
   4   chr4_62833085     ZGre    C    A        0      0        2 
   4   chr4_62833085     ZHar    C    A        0      0        2 
   4   chr4_62833085   Sample    C    A        0      0        2 
   4   chr4_62850003     AAsi    T    C        0      0        2 
   4   chr4_62850003     AKia    T    C        0      0        2 
   4   chr4_62850003     AOna    T    C        0      0        2 
   4   chr4_62850003     ASom    T    C        0      0        2 
   4   chr4_62850003     HCab    T    C        0      0        2 
   4   chr4_62850003     HPrz    T    C        0      0        2 
   4   chr4_62850003     ZBoe    T    C        1      2        2 
   4   chr4_62850003     ZGre    T    C        0      0        2 
   4   chr4_62850003     ZHar    T    C        0      0        2 
   4   chr4_62850003   Sample    T    C        0      0        2 
   4   chr4_62857617     AAsi    G    A        0      0        2 
   4   chr4_62857617     AKia    G    A        0      0        2 
   4   chr4_62857617     AOna    G    A        0      0        2 
   4   chr4_62857617     ASom    G    A        0      0        2 
   4   chr4_62857617     HCab    G    A        1      2        2 
   4   chr4_62857617     HPrz    G    A        1      2        2 
   4   chr4_62857617     ZBoe    G    A        0      0        2 
   4   chr4_62857617     ZGre    G    A        0      0        2 
   4   chr4_62857617     ZHar    G    A        0      0        2 
   4   chr4_62857617   Sample    G    A        0      0        2 
   4   chr4_62862519     AAsi    A    G        0      0        2 
   4   chr4_62862519     AKia    A    G        0      0        2 
   4   chr4_62862519     AOna    A    G        0      0        2 
   4   chr4_62862519     ASom    A    G        0      0        2 
   4   chr4_62862519     HCab    A    G        0      0        2 
   4   chr4_62862519     HPrz    A    G        0      0        2 
   4   chr4_62862519     ZBoe    A    G        0      0        2 
   4   chr4_62862519     ZGre    A    G        1      2        2 
   4   chr4_62862519     ZHar    A    G        0      0        2 
   4   chr4_62862519   Sample    A    G        0      0        2 
   4   chr4_62864878     AAsi    G    C        0      0        2 
   4   chr4_62864878     AKia    G    C        0      0        2 
   4   chr4_62864878     AOna    G    C        0      0        2 
   4   chr4_62864878     ASom    G    C        0      0        2 
   4   chr4_62864878     HCab    G    C        1      2        2 
   4   chr4_62864878     HPrz    G    C        1      2        2 
   4   chr4_62864878     ZBoe    G    C        0      0        2 
   4   chr4_62864878     ZGre    G    C        0      0        2 
   4   chr4_62864878     ZHar    G    C        0      0        2 
   4   chr4_62864878   Sample    G    C        0      0        2 
   4   chr4_62865077     AAsi    T    C        0      0        2 
   4   chr4_62865077     AKia    T    C        0      0        2 
   4   chr4_62865077     AOna    T    C        0      0        2 
   4   chr4_62865077     ASom    T    C        0      0        2 
   4   chr4_62865077     HCab    T    C        0      0        2 
   4   chr4_62865077     HPrz    T    C        0      0        2 
   4   chr4_62865077     ZBoe    T    C        0      0        2 
   4   chr4_62865077     ZGre    T    C        0      0        2 
   4   chr4_62865077     ZHar    T    C        1      2        2 
   4   chr4_62865077   Sample    T    C        0      0        2 
   4   chr4_62865642     AAsi    C    T        1      2        2 
   4   chr4_62865642     AKia    C    T        0      0        2 
   4   chr4_62865642     AOna    C    T        0      0        2 
   4   chr4_62865642     ASom    C    T        1      2        2 
   4   chr4_62865642     HCab    C    T        0      0        2 
   4   chr4_62865642     HPrz    C    T        0      0        2 
   4   chr4_62865642     ZBoe    C    T        0      0        2 
   4   chr4_62865642     ZGre    C    T        0      0        2 
   4   chr4_62865642     ZHar    C    T        0      0        2 
   4   chr4_62865642   Sample    C    T        1      2        2 
   4   chr4_62870182     AAsi    T    C        1      2        2 
   4   chr4_62870182     AKia    T    C        0      0        2 
   4   chr4_62870182     AOna    T    C        0      0        2 
   4   chr4_62870182     ASom    T    C        1      2        2 
   4   chr4_62870182     HCab    T    C        0      0        2 
   4   chr4_62870182     HPrz    T    C        0      0        2 
   4   chr4_62870182     ZBoe    T    C        1      2        2 
   4   chr4_62870182     ZGre    T    C        0      0        2 
   4   chr4_62870182     ZHar    T    C        0      0        2 
   4   chr4_62870182   Sample    T    C        1      2        2 
   4   chr4_62878459     AAsi    T    C        0      0        2 
   4   chr4_62878459     AKia    T    C        0      0        2 
   4   chr4_62878459     AOna    T    C        0      0        2 
   4   chr4_62878459     ASom    T    C      0.5      1        2 
   4   chr4_62878459     HCab    T    C        0      0        2 
   4   chr4_62878459     HPrz    T    C        0      0        2 
   4   chr4_62878459     ZBoe    T    C      0.5      1        2 
   4   chr4_62878459     ZGre    T    C      0.5      1        2 
   4   chr4_62878459     ZHar    T    C        1      2        2 
   4   chr4_62878459   Sample    T    C        0      0        2 
   4   chr4_62888961     AAsi    A    T        0      0        2 
   4   chr4_62888961     AKia    A    T        1      2        2 
   4   chr4_62888961     AOna    A    T      0.5      1        2 
   4   chr4_62888961     ASom    A    T        0      0        2 
   4   chr4_62888961     HCab    A    T        0      0        2 
   4   chr4_62888961     HPrz    A    T        0      0        2 
   4   chr4_62888961     ZBoe    A    T        0      0        2 
   4   chr4_62888961     ZGre    A    T        0      0        2 
   4   chr4_62888961     ZHar    A    T        0      0        2 
   4   chr4_62888961   Sample    A    T        0      0        2 
   4   chr4_62890059     AAsi    A    G        0      0        2 
   4   chr4_62890059     AKia    A    G        0      0        2 
   4   chr4_62890059     AOna    A    G      0.5      1        2 
   4   chr4_62890059     ASom    A    G        0      0        2 
   4   chr4_62890059     HCab    A    G        0      0        2 
   4   chr4_62890059     HPrz    A    G        0      0        2 
   4   chr4_62890059     ZBoe    A    G        0      0        2 
   4   chr4_62890059     ZGre    A    G        0      0        2 
   4   chr4_62890059     ZHar    A    G        0      0        2 
   4   chr4_62890059   Sample    A    G        0      0        2 
   4   chr4_62894023     AAsi    T    C        0      0        2 
   4   chr4_62894023     AKia    T    C        0      0        2 
   4   chr4_62894023     AOna    T    C        0      0        2 
   4   chr4_62894023     ASom    T    C        0      0        2 
   4   chr4_62894023     HCab    T    C        0      0        2 
   4   chr4_62894023     HPrz    T    C        0      0        2 
   4   chr4_62894023     ZBoe    T    C        0      0        2 
   4   chr4_62894023     ZGre    T    C      0.5      1        2 
   4   chr4_62894023     ZHar    T    C        0      0        2 
   4   chr4_62894023   Sample    T    C        0      0        2 
   4   chr4_62903370     AAsi    C    A        0      0        2 
   4   chr4_62903370     AKia    C    A        0      0        2 
   4   chr4_62903370     AOna    C    A        0      0        2 
   4   chr4_62903370     ASom    C    A        0      0        2 
   4   chr4_62903370     HCab    C    A        1      2        2 
   4   chr4_62903370     HPrz    C    A        1      2        2 
   4   chr4_62903370     ZBoe    C    A        0      0        2 
   4   chr4_62903370     ZGre    C    A        0      0        2 
   4   chr4_62903370     ZHar    C    A        0      0        2 
   4   chr4_62903370   Sample    C    A        0      0        2 
   4   chr4_62905383     AAsi    G    T        0      0        2 
   4   chr4_62905383     AKia    G    T        0      0        2 
   4   chr4_62905383     AOna    G    T        0      0        2 
   4   chr4_62905383     ASom    G    T        0      0        2 
   4   chr4_62905383     HCab    G    T        1      2        2 
   4   chr4_62905383     HPrz    G    T        1      2        2 
   4   chr4_62905383     ZBoe    G    T        0      0        2 
   4   chr4_62905383     ZGre    G    T        0      0        2 
   4   chr4_62905383     ZHar    G    T        0      0        2 
   4   chr4_62905383   Sample    G    T        0      0        2 
   4   chr4_62910197     AAsi    T    C        0      0        2 
   4   chr4_62910197     AKia    T    C        0      0        2 
   4   chr4_62910197     AOna    T    C        0      0        2 
   4   chr4_62910197     ASom    T    C        0      0        2 
   4   chr4_62910197     HCab    T    C        1      2        2 
   4   chr4_62910197     HPrz    T    C        1      2        2 
   4   chr4_62910197     ZBoe    T    C        0      0        2 
   4   chr4_62910197     ZGre    T    C        0      0        2 
   4   chr4_62910197     ZHar    T    C        0      0        2 
   4   chr4_62910197   Sample    T    C        0      0        2 
   4   chr4_62911990     AAsi    T    C        0      0        2 
   4   chr4_62911990     AKia    T    C        0      0        2 
   4   chr4_62911990     AOna    T    C        0      0        2 
   4   chr4_62911990     ASom    T    C        0      0        2 
   4   chr4_62911990     HCab    T    C        1      2        2 
   4   chr4_62911990     HPrz    T    C        1      2        2 
   4   chr4_62911990     ZBoe    T    C        0      0        2 
   4   chr4_62911990     ZGre    T    C        0      0        2 
   4   chr4_62911990     ZHar    T    C        0      0        2 
   4   chr4_62911990   Sample    T    C        0      0        2 
   4   chr4_62917252     AAsi    G    A        0      0        2 
   4   chr4_62917252     AKia    G    A        0      0        2 
   4   chr4_62917252     AOna    G    A        0      0        2 
   4   chr4_62917252     ASom    G    A        0      0        2 
   4   chr4_62917252     HCab    G    A        1      2        2 
   4   chr4_62917252     HPrz    G    A        1      2        2 
   4   chr4_62917252     ZBoe    G    A        0      0        2 
   4   chr4_62917252     ZGre    G    A        0      0        2 
   4   chr4_62917252     ZHar    G    A        0      0        2 
   4   chr4_62917252   Sample    G    A        0      0        2 
   4   chr4_62936984     AAsi    A    C        0      0        2 
   4   chr4_62936984     AKia    A    C        1      2        2 
   4   chr4_62936984     AOna    A    C        0      0        2 
   4   chr4_62936984     ASom    A    C        0      0        2 
   4   chr4_62936984     HCab    A    C        0      0        2 
   4   chr4_62936984     HPrz    A    C        0      0        2 
   4   chr4_62936984     ZBoe    A    C        0      0        2 
   4   chr4_62936984     ZGre    A    C        0      0        2 
   4   chr4_62936984     ZHar    A    C        0      0        2 
   4   chr4_62936984   Sample    A    C        0      0        2 
   4   chr4_62947070     AAsi    G    T        0      0        2 
   4   chr4_62947070     AKia    G    T        1      2        2 
   4   chr4_62947070     AOna    G    T        0      0        2 
   4   chr4_62947070     ASom    G    T        0      0        2 
   4   chr4_62947070     HCab    G    T        0      0        2 
   4   chr4_62947070     HPrz    G    T        0      0        2 
   4   chr4_62947070     ZBoe    G    T        0      0        2 
   4   chr4_62947070     ZGre    G    T        0      0        2 
   4   chr4_62947070     ZHar    G    T        0      0        2 
   4   chr4_62947070   Sample    G    T        0      0        2 
   4   chr4_62952296     AAsi    T    C        0      0        2 
   4   chr4_62952296     AKia    T    C        1      2        2 
   4   chr4_62952296     AOna    T    C        0      0        2 
   4   chr4_62952296     ASom    T    C        0      0        2 
   4   chr4_62952296     HCab    T    C        0      0        2 
   4   chr4_62952296     HPrz    T    C        0      0        2 
   4   chr4_62952296     ZBoe    T    C        0      0        2 
   4   chr4_62952296     ZGre    T    C        0      0        2 
   4   chr4_62952296     ZHar    T    C        0      0        2 
   4   chr4_62952296   Sample    T    C        0      0        2 
   4   chr4_62974741     AAsi    G    C        0      0        2 
   4   chr4_62974741     AKia    G    C        0      0        2 
   4   chr4_62974741     AOna    G    C        0      0        2 
   4   chr4_62974741     ASom    G    C        0      0        2 
   4   chr4_62974741     HCab    G    C        0      0        2 
   4   chr4_62974741     HPrz    G    C        0      0        2 
   4   chr4_62974741     ZBoe    G    C      0.5      1        2 
   4   chr4_62974741     ZGre    G    C        0      0        2 
   4   chr4_62974741     ZHar    G    C        0      0        2 
   4   chr4_62974741   Sample    G    C        0      0        2 
   4   chr4_62977706     AAsi    T    C        0      0        2 
   4   chr4_62977706     AKia    T    C        0      0        2 
   4   chr4_62977706     AOna    T    C      0.5      1        2 
   4   chr4_62977706     ASom    T    C        0      0        2 
   4   chr4_62977706     HCab    T    C        0      0        2 
   4   chr4_62977706     HPrz    T    C        0      0        2 
   4   chr4_62977706     ZBoe    T    C        0      0        2 
   4   chr4_62977706     ZGre    T    C        0      0        2 
   4   chr4_62977706     ZHar    T    C        0      0        2 
   4   chr4_62977706   Sample    T    C        0      0        2 
   4   chr4_62984152     AAsi    G    C        0      0        2 
   4   chr4_62984152     AKia    G    C        0      0        2 
   4   chr4_62984152     AOna    G    C        1      2        2 
   4   chr4_62984152     ASom    G    C        0      0        2 
   4   chr4_62984152     HCab    G    C        0      0        2 
   4   chr4_62984152     HPrz    G    C        0      0        2 
   4   chr4_62984152     ZBoe    G    C        0      0        2 
   4   chr4_62984152     ZGre    G    C        0      0        2 
   4   chr4_62984152     ZHar    G    C        0      0        2 
   4   chr4_62984152   Sample    G    C        0      0        2 
   4   chr4_62986596     AAsi    A    G        0      0        2 
   4   chr4_62986596     AKia    A    G        0      0        2 
   4   chr4_62986596     AOna    A    G        0      0        2 
   4   chr4_62986596     ASom    A    G        0      0        2 
   4   chr4_62986596     HCab    A    G        0      0        2 
   4   chr4_62986596     HPrz    A    G        0      0        2 
   4   chr4_62986596     ZBoe    A    G        1      2        2 
   4   chr4_62986596     ZGre    A    G        1      2        2 
   4   chr4_62986596     ZHar    A    G        1      2        2 
   4   chr4_62986596   Sample    A    G        0      0        2 
   4   chr4_62991423     AAsi    A    C        0      0        2 
   4   chr4_62991423     AKia    A    C        0      0        2 
   4   chr4_62991423     AOna    A    C        0      0        2 
   4   chr4_62991423     ASom    A    C        0      0        2 
   4   chr4_62991423     HCab    A    C        0      0        2 
   4   chr4_62991423     HPrz    A    C        0      0        2 
   4   chr4_62991423     ZBoe    A    C        0      0        2 
   4   chr4_62991423     ZGre    A    C        1      2        2 
   4   chr4_62991423     ZHar    A    C        0      0        2 
   4   chr4_62991423   Sample    A    C        0      0        2 
   4   chr4_63012530     AAsi    T    C        0      0        2 
   4   chr4_63012530     AKia    T    C        0      0        2 
   4   chr4_63012530     AOna    T    C        1      2        2 
   4   chr4_63012530     ASom    T    C        0      0        2 
   4   chr4_63012530     HCab    T    C        0      0        2 
   4   chr4_63012530     HPrz    T    C        0      0        2 
   4   chr4_63012530     ZBoe    T    C        0      0        2 
   4   chr4_63012530     ZGre    T    C        0      0        2 
   4   chr4_63012530     ZHar    T    C        0      0        2 
   4   chr4_63012530   Sample    T    C        0      0        2 
   4   chr4_63012869     AAsi    C    T        0      0        2 
   4   chr4_63012869     AKia    C    T        0      0        2 
   4   chr4_63012869     AOna    C    T        1      2        2 
   4   chr4_63012869     ASom    C    T        0      0        2 
   4   chr4_63012869     HCab    C    T        0      0        2 
   4   chr4_63012869     HPrz    C    T        0      0        2 
   4   chr4_63012869     ZBoe    C    T        0      0        2 
   4   chr4_63012869     ZGre    C    T        0      0        2 
   4   chr4_63012869     ZHar    C    T        0      0        2 
   4   chr4_63012869   Sample    C    T        0      0        2 
   4   chr4_63014291     AAsi    C    T        0      0        2 
   4   chr4_63014291     AKia    C    T        0      0        2 
   4   chr4_63014291     AOna    C    T        0      0        2 
   4   chr4_63014291     ASom    C    T      0.5      1        2 
   4   chr4_63014291     HCab    C    T        0      0        2 
   4   chr4_63014291     HPrz    C    T        0      0        2 
   4   chr4_63014291     ZBoe    C    T        0      0        2 
   4   chr4_63014291     ZGre    C    T        0      0        2 
   4   chr4_63014291     ZHar    C    T        0      0        2 
   4   chr4_63014291   Sample    C    T        0      0        2 
   4   chr4_63017425     AAsi    T    C        0      0        2 
   4   chr4_63017425     AKia    T    C        0      0        2 
   4   chr4_63017425     AOna    T    C        1      2        2 
   4   chr4_63017425     ASom    T    C        0      0        2 
   4   chr4_63017425     HCab    T    C        0      0        2 
   4   chr4_63017425     HPrz    T    C        0      0        2 
   4   chr4_63017425     ZBoe    T    C        0      0        2 
   4   chr4_63017425     ZGre    T    C        0      0        2 
   4   chr4_63017425     ZHar    T    C        0      0        2 
   4   chr4_63017425   Sample    T    C        0      0        2 
   4   chr4_63019202     AAsi    G    C        0      0        2 
   4   chr4_63019202     AKia    G    C        0      0        2 
   4   chr4_63019202     AOna    G    C        0      0        2 
   4   chr4_63019202     ASom    G    C        0      0        2 
   4   chr4_63019202     HCab    G    C        1      2        2 
   4   chr4_63019202     HPrz    G    C        1      2        2 
   4   chr4_63019202     ZBoe    G    C        0      0        2 
   4   chr4_63019202     ZGre    G    C        0      0        2 
   4   chr4_63019202     ZHar    G    C        0      0        2 
   4   chr4_63019202   Sample    G    C        0      0        2 
   4   chr4_63033849     AAsi    G    A        0      0        2 
   4   chr4_63033849     AKia    G    A        0      0        2 
   4   chr4_63033849     AOna    G    A        0      0        2 
   4   chr4_63033849     ASom    G    A        0      0        2 
   4   chr4_63033849     HCab    G    A        0      0        2 
   4   chr4_63033849     HPrz    G    A        0      0        2 
   4   chr4_63033849     ZBoe    G    A        0      0        2 
   4   chr4_63033849     ZGre    G    A        0      0        2 
   4   chr4_63033849     ZHar    G    A        1      2        2 
   4   chr4_63033849   Sample    G    A        0      0        2 
   4   chr4_63037009     AAsi    C    T        0      0        2 
   4   chr4_63037009     AKia    C    T      0.5      1        2 
   4   chr4_63037009     AOna    C    T        0      0        2 
   4   chr4_63037009     ASom    C    T        0      0        2 
   4   chr4_63037009     HCab    C    T        0      0        2 
   4   chr4_63037009     HPrz    C    T        0      0        2 
   4   chr4_63037009     ZBoe    C    T        0      0        2 
   4   chr4_63037009     ZGre    C    T        0      0        2 
   4   chr4_63037009     ZHar    C    T        0      0        2 
   4   chr4_63037009   Sample    C    T        0      0        2 
   4   chr4_63057612     AAsi    G    A        0      0        2 
   4   chr4_63057612     AKia    G    A        0      0        2 
   4   chr4_63057612     AOna    G    A        0      0        2 
   4   chr4_63057612     ASom    G    A        0      0        2 
   4   chr4_63057612     HCab    G    A        0      0        2 
   4   chr4_63057612     HPrz    G    A        0      0        2 
   4   chr4_63057612     ZBoe    G    A        0      0        2 
   4   chr4_63057612     ZGre    G    A        0      0        2 
   4   chr4_63057612     ZHar    G    A      0.5      1        2 
   4   chr4_63057612   Sample    G    A        0      0        2 
   4   chr4_63058965     AAsi    T    C        0      0        2 
   4   chr4_63058965     AKia    T    C      0.5      1        2 
   4   chr4_63058965     AOna    T    C        0      0        2 
   4   chr4_63058965     ASom    T    C        0      0        2 
   4   chr4_63058965     HCab    T    C        0      0        2 
   4   chr4_63058965     HPrz    T    C        0      0        2 
   4   chr4_63058965     ZBoe    T    C        0      0        2 
   4   chr4_63058965     ZGre    T    C        0      0        2 
   4   chr4_63058965     ZHar    T    C        0      0        2 
   4   chr4_63058965   Sample    T    C        0      0        2 
   4   chr4_63062039     AAsi    A    T        0      0        2 
   4   chr4_63062039     AKia    A    T      0.5      1        2 
   4   chr4_63062039     AOna    A    T        0      0        2 
   4   chr4_63062039     ASom    A    T        0      0        2 
   4   chr4_63062039     HCab    A    T        0      0        2 
   4   chr4_63062039     HPrz    A    T        0      0        2 
   4   chr4_63062039     ZBoe    A    T        0      0        2 
   4   chr4_63062039     ZGre    A    T        0      0        2 
   4   chr4_63062039     ZHar    A    T        0      0        2 
   4   chr4_63062039   Sample    A    T        0      0        2 
   4   chr4_63062183     AAsi    G    A        0      0        2 
   4   chr4_63062183     AKia    G    A        0      0        2 
   4   chr4_63062183     AOna    G    A        0      0        2 
   4   chr4_63062183     ASom    G    A        0      0        2 
   4   chr4_63062183     HCab    G    A        0      0        2 
   4   chr4_63062183     HPrz    G    A        0      0        2 
   4   chr4_63062183     ZBoe    G    A        1      2        2 
   4   chr4_63062183     ZGre    G    A        1      2        2 
   4   chr4_63062183     ZHar    G    A        1      2        2 
   4   chr4_63062183   Sample    G    A        0      0        2 
   4   chr4_63065588     AAsi    A    C        0      0        2 
   4   chr4_63065588     AKia    A    C        0      0        2 
   4   chr4_63065588     AOna    A    C        0      0        2 
   4   chr4_63065588     ASom    A    C        0      0        2 
   4   chr4_63065588     HCab    A    C        1      2        2 
   4   chr4_63065588     HPrz    A    C        1      2        2 
   4   chr4_63065588     ZBoe    A    C        0      0        2 
   4   chr4_63065588     ZGre    A    C        0      0        2 
   4   chr4_63065588     ZHar    A    C        0      0        2 
   4   chr4_63065588   Sample    A    C        0      0        2 
   4   chr4_63066891     AAsi    A    G        0      0        2 
   4   chr4_63066891     AKia    A    G      0.5      1        2 
   4   chr4_63066891     AOna    A    G        0      0        2 
   4   chr4_63066891     ASom    A    G        0      0        2 
   4   chr4_63066891     HCab    A    G        0      0        2 
   4   chr4_63066891     HPrz    A    G        0      0        2 
   4   chr4_63066891     ZBoe    A    G        0      0        2 
   4   chr4_63066891     ZGre    A    G        0      0        2 
   4   chr4_63066891     ZHar    A    G        0      0        2 
   4   chr4_63066891   Sample    A    G        0      0        2 
   4   chr4_63067730     AAsi    C    T        0      0        2 
   4   chr4_63067730     AKia    C    T        0      0        2 
   4   chr4_63067730     AOna    C    T        0      0        2 
   4   chr4_63067730     ASom    C    T        0      0        2 
   4   chr4_63067730     HCab    C    T        1      2        2 
   4   chr4_63067730     HPrz    C    T        1      2        2 
   4   chr4_63067730     ZBoe    C    T        0      0        2 
   4   chr4_63067730     ZGre    C    T        0      0        2 
   4   chr4_63067730     ZHar    C    T        0      0        2 
   4   chr4_63067730   Sample    C    T        0      0        2 
   4   chr4_63071186     AAsi    T    C        0      0        2 
   4   chr4_63071186     AKia    T    C        0      0        2 
   4   chr4_63071186     AOna    T    C        0      0        2 
   4   chr4_63071186     ASom    T    C        0      0        2 
   4   chr4_63071186     HCab    T    C        1      2        2 
   4   chr4_63071186     HPrz    T    C        1      2        2 
   4   chr4_63071186     ZBoe    T    C        0      0        2 
   4   chr4_63071186     ZGre    T    C        0      0        2 
   4   chr4_63071186     ZHar    T    C        0      0        2 
   4   chr4_63071186   Sample    T    C        0      0        2 
   4   chr4_63078348     AAsi    G    A        0      0        2 
   4   chr4_63078348     AKia    G    A        0      0        2 
   4   chr4_63078348     AOna    G    A        0      0        2 
   4   chr4_63078348     ASom    G    A        0      0        2 
   4   chr4_63078348     HCab    G    A        0      0        2 
   4   chr4_63078348     HPrz    G    A        0      0        2 
   4   chr4_63078348     ZBoe    G    A        0      0        2 
   4   chr4_63078348     ZGre    G    A      0.5      1        2 
   4   chr4_63078348     ZHar    G    A        0      0        2 
   4   chr4_63078348   Sample    G    A        0      0        2 
   4   chr4_63081054     AAsi    A    G        0      0        2 
   4   chr4_63081054     AKia    A    G        0      0        2 
   4   chr4_63081054     AOna    A    G        0      0        2 
   4   chr4_63081054     ASom    A    G        0      0        2 
   4   chr4_63081054     HCab    A    G        0      0        2 
   4   chr4_63081054     HPrz    A    G        0      0        2 
   4   chr4_63081054     ZBoe    A    G        0      0        2 
   4   chr4_63081054     ZGre    A    G      0.5      1        2 
   4   chr4_63081054     ZHar    A    G        0      0        2 
   4   chr4_63081054   Sample    A    G        0      0        2 
   4   chr4_63083066     AAsi    C    T        0      0        2 
   4   chr4_63083066     AKia    C    T        0      0        2 
   4   chr4_63083066     AOna    C    T        0      0        2 
   4   chr4_63083066     ASom    C    T        0      0        2 
   4   chr4_63083066     HCab    C    T        1      2        2 
   4   chr4_63083066     HPrz    C    T        1      2        2 
   4   chr4_63083066     ZBoe    C    T        0      0        2 
   4   chr4_63083066     ZGre    C    T        0      0        2 
   4   chr4_63083066     ZHar    C    T        0      0        2 
   4   chr4_63083066   Sample    C    T        0      0        2 
   4   chr4_63085085     AAsi    T    C        0      0        2 
   4   chr4_63085085     AKia    T    C      0.5      1        2 
   4   chr4_63085085     AOna    T    C        0      0        2 
   4   chr4_63085085     ASom    T    C        0      0        2 
   4   chr4_63085085     HCab    T    C        0      0        2 
   4   chr4_63085085     HPrz    T    C        0      0        2 
   4   chr4_63085085     ZBoe    T    C        0      0        2 
   4   chr4_63085085     ZGre    T    C        0      0        2 
   4   chr4_63085085     ZHar    T    C        0      0        2 
   4   chr4_63085085   Sample    T    C        0      0        2 
   4   chr4_63085295     AAsi    G    A        1      2        2 
   4   chr4_63085295     AKia    G    A        0      0        2 
   4   chr4_63085295     AOna    G    A        0      0        2 
   4   chr4_63085295     ASom    G    A        0      0        2 
   4   chr4_63085295     HCab    G    A        1      2        2 
   4   chr4_63085295     HPrz    G    A        1      2        2 
   4   chr4_63085295     ZBoe    G    A        0      0        2 
   4   chr4_63085295     ZGre    G    A        0      0        2 
   4   chr4_63085295     ZHar    G    A        0      0        2 
   4   chr4_63085295   Sample    G    A        0      0        2 
   4   chr4_63086566     AAsi    C    T        0      0        2 
   4   chr4_63086566     AKia    C    T        0      0        2 
   4   chr4_63086566     AOna    C    T        0      0        2 
   4   chr4_63086566     ASom    C    T        0      0        2 
   4   chr4_63086566     HCab    C    T        1      2        2 
   4   chr4_63086566     HPrz    C    T      0.5      1        2 
   4   chr4_63086566     ZBoe    C    T        0      0        2 
   4   chr4_63086566     ZGre    C    T        0      0        2 
   4   chr4_63086566     ZHar    C    T        0      0        2 
   4   chr4_63086566   Sample    C    T        0      0        2 
   4   chr4_63101706     AAsi    G    C        1      2        2 
   4   chr4_63101706     AKia    G    C        0      0        2 
   4   chr4_63101706     AOna    G    C        0      0        2 
   4   chr4_63101706     ASom    G    C        1      2        2 
   4   chr4_63101706     HCab    G    C        0      0        2 
   4   chr4_63101706     HPrz    G    C        0      0        2 
   4   chr4_63101706     ZBoe    G    C        0      0        2 
   4   chr4_63101706     ZGre    G    C        0      0        2 
   4   chr4_63101706     ZHar    G    C        0      0        2 
   4   chr4_63101706   Sample    G    C        1      2        2 
   4   chr4_63104496     AAsi    G    T        1      2        2 
   4   chr4_63104496     AKia    G    T        0      0        2 
   4   chr4_63104496     AOna    G    T        0      0        2 
   4   chr4_63104496     ASom    G    T        1      2        2 
   4   chr4_63104496     HCab    G    T        0      0        2 
   4   chr4_63104496     HPrz    G    T        0      0        2 
   4   chr4_63104496     ZBoe    G    T        0      0        2 
   4   chr4_63104496     ZGre    G    T        0      0        2 
   4   chr4_63104496     ZHar    G    T        0      0        2 
   4   chr4_63104496   Sample    G    T        1      2        2 
   4   chr4_63113150     AAsi    A    G        0      0        2 
   4   chr4_63113150     AKia    A    G        0      0        2 
   4   chr4_63113150     AOna    A    G        0      0        2 
   4   chr4_63113150     ASom    A    G        0      0        2 
   4   chr4_63113150     HCab    A    G        1      2        2 
   4   chr4_63113150     HPrz    A    G        1      2        2 
   4   chr4_63113150     ZBoe    A    G        0      0        2 
   4   chr4_63113150     ZGre    A    G        0      0        2 
   4   chr4_63113150     ZHar    A    G        0      0        2 
   4   chr4_63113150   Sample    A    G        0      0        2 
   4   chr4_63122514     AAsi    A    G        0      0        2 
   4   chr4_63122514     AKia    A    G        0      0        2 
   4   chr4_63122514     AOna    A    G        0      0        2 
   4   chr4_63122514     ASom    A    G        0      0        2 
   4   chr4_63122514     HCab    A    G        1      2        2 
   4   chr4_63122514     HPrz    A    G        1      2        2 
   4   chr4_63122514     ZBoe    A    G        0      0        2 
   4   chr4_63122514     ZGre    A    G        0      0        2 
   4   chr4_63122514     ZHar    A    G        0      0        2 
   4   chr4_63122514   Sample    A    G        0      0        2 
   4   chr4_63128291     AAsi    T    G        0      0        2 
   4   chr4_63128291     AKia    T    G        0      0        2 
   4   chr4_63128291     AOna    T    G        0      0        2 
   4   chr4_63128291     ASom    T    G        0      0        2 
   4   chr4_63128291     HCab    T    G        1      2        2 
   4   chr4_63128291     HPrz    T    G        1      2        2 
   4   chr4_63128291     ZBoe    T    G        0      0        2 
   4   chr4_63128291     ZGre    T    G        0      0        2 
   4   chr4_63128291     ZHar    T    G        0      0        2 
   4   chr4_63128291   Sample    T    G        0      0        2 
   4   chr4_63130860     AAsi    C    G        0      0        2 
   4   chr4_63130860     AKia    C    G        0      0        2 
   4   chr4_63130860     AOna    C    G        0      0        2 
   4   chr4_63130860     ASom    C    G        0      0        2 
   4   chr4_63130860     HCab    C    G        1      2        2 
   4   chr4_63130860     HPrz    C    G        1      2        2 
   4   chr4_63130860     ZBoe    C    G        0      0        2 
   4   chr4_63130860     ZGre    C    G        0      0        2 
   4   chr4_63130860     ZHar    C    G        0      0        2 
   4   chr4_63130860   Sample    C    G        0      0        2 
   4   chr4_63138492     AAsi    C    G        0      0        2 
   4   chr4_63138492     AKia    C    G        0      0        2 
   4   chr4_63138492     AOna    C    G        0      0        2 
   4   chr4_63138492     ASom    C    G        0      0        2 
   4   chr4_63138492     HCab    C    G        0      0        2 
   4   chr4_63138492     HPrz    C    G        0      0        2 
   4   chr4_63138492     ZBoe    C    G        0      0        2 
   4   chr4_63138492     ZGre    C    G        0      0        2 
   4   chr4_63138492     ZHar    C    G        1      2        2 
   4   chr4_63138492   Sample    C    G        0      0        2 
   4   chr4_63138926     AAsi    G    T        0      0        2 
   4   chr4_63138926     AKia    G    T        0      0        2 
   4   chr4_63138926     AOna    G    T      0.5      1        2 
   4   chr4_63138926     ASom    G    T        0      0        2 
   4   chr4_63138926     HCab    G    T        0      0        2 
   4   chr4_63138926     HPrz    G    T        0      0        2 
   4   chr4_63138926     ZBoe    G    T        0      0        2 
   4   chr4_63138926     ZGre    G    T        0      0        2 
   4   chr4_63138926     ZHar    G    T        0      0        2 
   4   chr4_63138926   Sample    G    T        0      0        2 
   4   chr4_63144067     AAsi    T    C        0      0        2 
   4   chr4_63144067     AKia    T    C        1      2        2 
   4   chr4_63144067     AOna    T    C      0.5      1        2 
   4   chr4_63144067     ASom    T    C        0      0        2 
   4   chr4_63144067     HCab    T    C        0      0        2 
   4   chr4_63144067     HPrz    T    C        0      0        2 
   4   chr4_63144067     ZBoe    T    C        0      0        2 
   4   chr4_63144067     ZGre    T    C        0      0        2 
   4   chr4_63144067     ZHar    T    C        0      0        2 
   4   chr4_63144067   Sample    T    C        0      0        2 
   4   chr4_63157171     AAsi    G    A        0      0        2 
   4   chr4_63157171     AKia    G    A        0      0        2 
   4   chr4_63157171     AOna    G    A        0      0        2 
   4   chr4_63157171     ASom    G    A        0      0        2 
   4   chr4_63157171     HCab    G    A        1      2        2 
   4   chr4_63157171     HPrz    G    A        1      2        2 
   4   chr4_63157171     ZBoe    G    A        0      0        2 
   4   chr4_63157171     ZGre    G    A        0      0        2 
   4   chr4_63157171     ZHar    G    A        0      0        2 
   4   chr4_63157171   Sample    G    A        0      0        2 
   4   chr4_63166536     AAsi    C    T      0.5      1        2 
   4   chr4_63166536     AKia    C    T        0      0        2 
   4   chr4_63166536     AOna    C    T        0      0        2 
   4   chr4_63166536     ASom    C    T        1      2        2 
   4   chr4_63166536     HCab    C    T        0      0        2 
   4   chr4_63166536     HPrz    C    T        0      0        2 
   4   chr4_63166536     ZBoe    C    T        0      0        2 
   4   chr4_63166536     ZGre    C    T        0      0        2 
   4   chr4_63166536     ZHar    C    T        0      0        2 
   4   chr4_63166536   Sample    C    T        0      0        2 
   4   chr4_63186966     AAsi    T    C        0      0        2 
   4   chr4_63186966     AKia    T    C        0      0        2 
   4   chr4_63186966     AOna    T    C        0      0        2 
   4   chr4_63186966     ASom    T    C        0      0        2 
   4   chr4_63186966     HCab    T    C        0      0        2 
   4   chr4_63186966     HPrz    T    C        0      0        2 
   4   chr4_63186966     ZBoe    T    C      0.5      1        2 
   4   chr4_63186966     ZGre    T    C        0      0        2 
   4   chr4_63186966     ZHar    T    C        0      0        2 
   4   chr4_63186966   Sample    T    C        0      0        2 
   4   chr4_63188304     AAsi    A    G        0      0        2 
   4   chr4_63188304     AKia    A    G        0      0        2 
   4   chr4_63188304     AOna    A    G        0      0        2 
   4   chr4_63188304     ASom    A    G        0      0        2 
   4   chr4_63188304     HCab    A    G        0      0        2 
   4   chr4_63188304     HPrz    A    G        0      0        2 
   4   chr4_63188304     ZBoe    A    G        0      0        2 
   4   chr4_63188304     ZGre    A    G        0      0        2 
   4   chr4_63188304     ZHar    A    G        1      2        2 
   4   chr4_63188304   Sample    A    G        0      0        2 
   4   chr4_63193646     AAsi    A    G      0.5      1        2 
   4   chr4_63193646     AKia    A    G        0      0        2 
   4   chr4_63193646     AOna    A    G        0      0        2 
   4   chr4_63193646     ASom    A    G        1      2        2 
   4   chr4_63193646     HCab    A    G        0      0        2 
   4   chr4_63193646     HPrz    A    G        0      0        2 
   4   chr4_63193646     ZBoe    A    G        0      0        2 
   4   chr4_63193646     ZGre    A    G        0      0        2 
   4   chr4_63193646     ZHar    A    G        0      0        2 
   4   chr4_63193646   Sample    A    G        0      0        2 
   4   chr4_63195219     AAsi    A    C        0      0        2 
   4   chr4_63195219     AKia    A    C        0      0        2 
   4   chr4_63195219     AOna    A    C        1      2        2 
   4   chr4_63195219     ASom    A    C        0      0        2 
   4   chr4_63195219     HCab    A    C        0      0        2 
   4   chr4_63195219     HPrz    A    C        0      0        2 
   4   chr4_63195219     ZBoe    A    C        0      0        2 
   4   chr4_63195219     ZGre    A    C        0      0        2 
   4   chr4_63195219     ZHar    A    C        0      0        2 
   4   chr4_63195219   Sample    A    C        0      0        2 
   4   chr4_63196369     AAsi    A    G        0      0        2 
   4   chr4_63196369     AKia    A    G        0      0        2 
   4   chr4_63196369     AOna    A    G        0      0        2 
   4   chr4_63196369     ASom    A    G      0.5      1        2 
   4   chr4_63196369     HCab    A    G        0      0        2 
   4   chr4_63196369     HPrz    A    G        0      0        2 
   4   chr4_63196369     ZBoe    A    G        0      0        2 
   4   chr4_63196369     ZGre    A    G        0      0        2 
   4   chr4_63196369     ZHar    A    G        0      0        2 
   4   chr4_63196369   Sample    A    G        0      0        2 
   4   chr4_63196927     AAsi    A    G      0.5      1        2 
   4   chr4_63196927     AKia    A    G        0      0        2 
   4   chr4_63196927     AOna    A    G        0      0        2 
   4   chr4_63196927     ASom    A    G        0      0        2 
   4   chr4_63196927     HCab    A    G        0      0        2 
   4   chr4_63196927     HPrz    A    G        0      0        2 
   4   chr4_63196927     ZBoe    A    G        0      0        2 
   4   chr4_63196927     ZGre    A    G        0      0        2 
   4   chr4_63196927     ZHar    A    G        0      0        2 
   4   chr4_63196927   Sample    A    G        0      0        2 
   4   chr4_63198058     AAsi    A    T        0      0        2 
   4   chr4_63198058     AKia    A    T        0      0        2 
   4   chr4_63198058     AOna    A    T        0      0        2 
   4   chr4_63198058     ASom    A    T        0      0        2 
   4   chr4_63198058     HCab    A    T        1      2        2 
   4   chr4_63198058     HPrz    A    T        1      2        2 
   4   chr4_63198058     ZBoe    A    T        0      0        2 
   4   chr4_63198058     ZGre    A    T        0      0        2 
   4   chr4_63198058     ZHar    A    T        0      0        2 
   4   chr4_63198058   Sample    A    T        0      0        2 
   4   chr4_63198271     AAsi    C    G        0      0        2 
   4   chr4_63198271     AKia    C    G        0      0        2 
   4   chr4_63198271     AOna    C    G        0      0        2 
   4   chr4_63198271     ASom    C    G        0      0        2 
   4   chr4_63198271     HCab    C    G        0      0        2 
   4   chr4_63198271     HPrz    C    G        0      0        2 
   4   chr4_63198271     ZBoe    C    G        0      0        2 
   4   chr4_63198271     ZGre    C    G        1      2        2 
   4   chr4_63198271     ZHar    C    G        0      0        2 
   4   chr4_63198271   Sample    C    G        0      0        2 
   4   chr4_63200197     AAsi    A    G        0      0        2 
   4   chr4_63200197     AKia    A    G        0      0        2 
   4   chr4_63200197     AOna    A    G      0.5      1        2 
   4   chr4_63200197     ASom    A    G        0      0        2 
   4   chr4_63200197     HCab    A    G        0      0        2 
   4   chr4_63200197     HPrz    A    G        0      0        2 
   4   chr4_63200197     ZBoe    A    G        0      0        2 
   4   chr4_63200197     ZGre    A    G        0      0        2 
   4   chr4_63200197     ZHar    A    G        0      0        2 
   4   chr4_63200197   Sample    A    G        0      0        2 
   4   chr4_63200316     AAsi    G    T        0      0        2 
   4   chr4_63200316     AKia    G    T      0.5      1        2 
   4   chr4_63200316     AOna    G    T        0      0        2 
   4   chr4_63200316     ASom    G    T        0      0        2 
   4   chr4_63200316     HCab    G    T        0      0        2 
   4   chr4_63200316     HPrz    G    T        0      0        2 
   4   chr4_63200316     ZBoe    G    T        0      0        2 
   4   chr4_63200316     ZGre    G    T        0      0        2 
   4   chr4_63200316     ZHar    G    T        0      0        2 
   4   chr4_63200316   Sample    G    T        0      0        2 
   4   chr4_63200973     AAsi    C    T        1      2        2 
   4   chr4_63200973     AKia    C    T        0      0        2 
   4   chr4_63200973     AOna    C    T        0      0        2 
   4   chr4_63200973     ASom    C    T        1      2        2 
   4   chr4_63200973     HCab    C    T        0      0        2 
   4   chr4_63200973     HPrz    C    T        0      0        2 
   4   chr4_63200973     ZBoe    C    T        0      0        2 
   4   chr4_63200973     ZGre    C    T        0      0        2 
   4   chr4_63200973     ZHar    C    T        0      0        2 
   4   chr4_63200973   Sample    C    T        1      2        2 
   4   chr4_63205894     AAsi    T    G        0      0        2 
   4   chr4_63205894     AKia    T    G      0.5      1        2 
   4   chr4_63205894     AOna    T    G        0      0        2 
   4   chr4_63205894     ASom    T    G        0      0        2 
   4   chr4_63205894     HCab    T    G        0      0        2 
   4   chr4_63205894     HPrz    T    G        0      0        2 
   4   chr4_63205894     ZBoe    T    G        0      0        2 
   4   chr4_63205894     ZGre    T    G        0      0        2 
   4   chr4_63205894     ZHar    T    G        0      0        2 
   4   chr4_63205894   Sample    T    G        0      0        2 
   4   chr4_63220918     AAsi    T    C        0      0        2 
   4   chr4_63220918     AKia    T    C        0      0        2 
   4   chr4_63220918     AOna    T    C        0      0        2 
   4   chr4_63220918     ASom    T    C        0      0        2 
   4   chr4_63220918     HCab    T    C        0      0        2 
   4   chr4_63220918     HPrz    T    C        0      0        2 
   4   chr4_63220918     ZBoe    T    C        0      0        2 
   4   chr4_63220918     ZGre    T    C        0      0        2 
   4   chr4_63220918     ZHar    T    C        1      2        2 
   4   chr4_63220918   Sample    T    C        0      0        2 
   4   chr4_63239873     AAsi    T    C        1      2        2 
   4   chr4_63239873     AKia    T    C        0      0        2 
   4   chr4_63239873     AOna    T    C        0      0        2 
   4   chr4_63239873     ASom    T    C        0      0        2 
   4   chr4_63239873     HCab    T    C        0      0        2 
   4   chr4_63239873     HPrz    T    C        0      0        2 
   4   chr4_63239873     ZBoe    T    C        0      0        2 
   4   chr4_63239873     ZGre    T    C        0      0        2 
   4   chr4_63239873     ZHar    T    C        0      0        2 
   4   chr4_63239873   Sample    T    C        1      2        2 
   4   chr4_63243695     AAsi    A    G        0      0        2 
   4   chr4_63243695     AKia    A    G        0      0        2 
   4   chr4_63243695     AOna    A    G        0      0        2 
   4   chr4_63243695     ASom    A    G        0      0        2 
   4   chr4_63243695     HCab    A    G        1      2        2 
   4   chr4_63243695     HPrz    A    G        1      2        2 
   4   chr4_63243695     ZBoe    A    G        0      0        2 
   4   chr4_63243695     ZGre    A    G        0      0        2 
   4   chr4_63243695     ZHar    A    G        0      0        2 
   4   chr4_63243695   Sample    A    G        0      0        2 
   4   chr4_63245829     AAsi    T    C        0      0        2 
   4   chr4_63245829     AKia    T    C        0      0        2 
   4   chr4_63245829     AOna    T    C        0      0        2 
   4   chr4_63245829     ASom    T    C        0      0        2 
   4   chr4_63245829     HCab    T    C        1      2        2 
   4   chr4_63245829     HPrz    T    C        1      2        2 
   4   chr4_63245829     ZBoe    T    C        0      0        2 
   4   chr4_63245829     ZGre    T    C        0      0        2 
   4   chr4_63245829     ZHar    T    C        0      0        2 
   4   chr4_63245829   Sample    T    C        0      0        2 
   4   chr4_63248478     AAsi    G    A        0      0        2 
   4   chr4_63248478     AKia    G    A        0      0        2 
   4   chr4_63248478     AOna    G    A        0      0        2 
   4   chr4_63248478     ASom    G    A        0      0        2 
   4   chr4_63248478     HCab    G    A        0      0        2 
   4   chr4_63248478     HPrz    G    A        0      0        2 
   4   chr4_63248478     ZBoe    G    A      0.5      1        2 
   4   chr4_63248478     ZGre    G    A        0      0        2 
   4   chr4_63248478     ZHar    G    A        0      0        2 
   4   chr4_63248478   Sample    G    A        0      0        2 
   4   chr4_63251359     AAsi    T    A        0      0        2 
   4   chr4_63251359     AKia    T    A        0      0        2 
   4   chr4_63251359     AOna    T    A        0      0        2 
   4   chr4_63251359     ASom    T    A        0      0        2 
   4   chr4_63251359     HCab    T    A        1      2        2 
   4   chr4_63251359     HPrz    T    A        0      0        2 
   4   chr4_63251359     ZBoe    T    A        0      0        2 
   4   chr4_63251359     ZGre    T    A        0      0        2 
   4   chr4_63251359     ZHar    T    A        0      0        2 
   4   chr4_63251359   Sample    T    A        0      0        2 
   4   chr4_63253149     AAsi    A    G        0      0        2 
   4   chr4_63253149     AKia    A    G        0      0        2 
   4   chr4_63253149     AOna    A    G      0.5      1        2 
   4   chr4_63253149     ASom    A    G        0      0        2 
   4   chr4_63253149     HCab    A    G        0      0        2 
   4   chr4_63253149     HPrz    A    G        0      0        2 
   4   chr4_63253149     ZBoe    A    G        0      0        2 
   4   chr4_63253149     ZGre    A    G        0      0        2 
   4   chr4_63253149     ZHar    A    G        0      0        2 
   4   chr4_63253149   Sample    A    G        0      0        2 
   4   chr4_63253760     AAsi    T    A        0      0        2 
   4   chr4_63253760     AKia    T    A        0      0        2 
   4   chr4_63253760     AOna    T    A      0.5      1        2 
   4   chr4_63253760     ASom    T    A        0      0        2 
   4   chr4_63253760     HCab    T    A        0      0        2 
   4   chr4_63253760     HPrz    T    A        0      0        2 
   4   chr4_63253760     ZBoe    T    A        0      0        2 
   4   chr4_63253760     ZGre    T    A        0      0        2 
   4   chr4_63253760     ZHar    T    A        0      0        2 
   4   chr4_63253760   Sample    T    A        0      0        2 
   4   chr4_63266492     AAsi    T    A        0      0        2 
   4   chr4_63266492     AKia    T    A        0      0        2 
   4   chr4_63266492     AOna    T    A      0.5      1        2 
   4   chr4_63266492     ASom    T    A        0      0        2 
   4   chr4_63266492     HCab    T    A        0      0        2 
   4   chr4_63266492     HPrz    T    A        0      0        2 
   4   chr4_63266492     ZBoe    T    A        0      0        2 
   4   chr4_63266492     ZGre    T    A        0      0        2 
   4   chr4_63266492     ZHar    T    A        0      0        2 
   4   chr4_63266492   Sample    T    A        0      0        2 
   4   chr4_63266612     AAsi    A    G        0      0        2 
   4   chr4_63266612     AKia    A    G        0      0        2 
   4   chr4_63266612     AOna    A    G      0.5      1        2 
   4   chr4_63266612     ASom    A    G        0      0        2 
   4   chr4_63266612     HCab    A    G        0      0        2 
   4   chr4_63266612     HPrz    A    G        0      0        2 
   4   chr4_63266612     ZBoe    A    G        0      0        2 
   4   chr4_63266612     ZGre    A    G        0      0        2 
   4   chr4_63266612     ZHar    A    G        0      0        2 
   4   chr4_63266612   Sample    A    G        0      0        2 
   4   chr4_63267369     AAsi    G    A        0      0        2 
   4   chr4_63267369     AKia    G    A        0      0        2 
   4   chr4_63267369     AOna    G    A        0      0        2 
   4   chr4_63267369     ASom    G    A        0      0        2 
   4   chr4_63267369     HCab    G    A        0      0        2 
   4   chr4_63267369     HPrz    G    A        0      0        2 
   4   chr4_63267369     ZBoe    G    A      0.5      1        2 
   4   chr4_63267369     ZGre    G    A        0      0        2 
   4   chr4_63267369     ZHar    G    A        0      0        2 
   4   chr4_63267369   Sample    G    A        0      0        2 
   4   chr4_63275157     AAsi    C    G        0      0        2 
   4   chr4_63275157     AKia    C    G        0      0        2 
   4   chr4_63275157     AOna    C    G        0      0        2 
   4   chr4_63275157     ASom    C    G        0      0        2 
   4   chr4_63275157     HCab    C    G        0      0        2 
   4   chr4_63275157     HPrz    C    G        0      0        2 
   4   chr4_63275157     ZBoe    C    G        0      0        2 
   4   chr4_63275157     ZGre    C    G      0.5      1        2 
   4   chr4_63275157     ZHar    C    G        0      0        2 
   4   chr4_63275157   Sample    C    G        0      0        2 
   4   chr4_63275669     AAsi    G    T        0      0        2 
   4   chr4_63275669     AKia    G    T        0      0        2 
   4   chr4_63275669     AOna    G    T      0.5      1        2 
   4   chr4_63275669     ASom    G    T        0      0        2 
   4   chr4_63275669     HCab    G    T        0      0        2 
   4   chr4_63275669     HPrz    G    T        0      0        2 
   4   chr4_63275669     ZBoe    G    T        0      0        2 
   4   chr4_63275669     ZGre    G    T        0      0        2 
   4   chr4_63275669     ZHar    G    T        0      0        2 
   4   chr4_63275669   Sample    G    T        0      0        2 
   4   chr4_63277076     AAsi    G    A        1      2        2 
   4   chr4_63277076     AKia    G    A        0      0        2 
   4   chr4_63277076     AOna    G    A        0      0        2 
   4   chr4_63277076     ASom    G    A        1      2        2 
   4   chr4_63277076     HCab    G    A        0      0        2 
   4   chr4_63277076     HPrz    G    A        0      0        2 
   4   chr4_63277076     ZBoe    G    A        0      0        2 
   4   chr4_63277076     ZGre    G    A        0      0        2 
   4   chr4_63277076     ZHar    G    A        0      0        2 
   4   chr4_63277076   Sample    G    A        1      2        2 
   4   chr4_63283146     AAsi    T    C        0      0        2 
   4   chr4_63283146     AKia    T    C        0      0        2 
   4   chr4_63283146     AOna    T    C        0      0        2 
   4   chr4_63283146     ASom    T    C        0      0        2 
   4   chr4_63283146     HCab    T    C        1      2        2 
   4   chr4_63283146     HPrz    T    C        1      2        2 
   4   chr4_63283146     ZBoe    T    C        0      0        2 
   4   chr4_63283146     ZGre    T    C        0      0        2 
   4   chr4_63283146     ZHar    T    C        0      0        2 
   4   chr4_63283146   Sample    T    C        0      0        2 
   4   chr4_63291817     AAsi    T    A        0      0        2 
   4   chr4_63291817     AKia    T    A        0      0        2 
   4   chr4_63291817     AOna    T    A        0      0        2 
   4   chr4_63291817     ASom    T    A        0      0        2 
   4   chr4_63291817     HCab    T    A        0      0        2 
   4   chr4_63291817     HPrz    T    A        0      0        2 
   4   chr4_63291817     ZBoe    T    A        0      0        2 
   4   chr4_63291817     ZGre    T    A        0      0        2 
   4   chr4_63291817     ZHar    T    A      0.5      1        2 
   4   chr4_63291817   Sample    T    A        0      0        2 
   4   chr4_63298752     AAsi    T    A        0      0        2 
   4   chr4_63298752     AKia    T    A        0      0        2 
   4   chr4_63298752     AOna    T    A        0      0        2 
   4   chr4_63298752     ASom    T    A        0      0        2 
   4   chr4_63298752     HCab    T    A        0      0        2 
   4   chr4_63298752     HPrz    T    A        0      0        2 
   4   chr4_63298752     ZBoe    T    A        1      2        2 
   4   chr4_63298752     ZGre    T    A        1      2        2 
   4   chr4_63298752     ZHar    T    A        1      2        2 
   4   chr4_63298752   Sample    T    A        0      0        2 
   4   chr4_63305412     AAsi    A    G        0      0        2 
   4   chr4_63305412     AKia    A    G        0      0        2 
   4   chr4_63305412     AOna    A    G        0      0        2 
   4   chr4_63305412     ASom    A    G        0      0        2 
   4   chr4_63305412     HCab    A    G        0      0        2 
   4   chr4_63305412     HPrz    A    G        0      0        2 
   4   chr4_63305412     ZBoe    A    G        0      0        2 
   4   chr4_63305412     ZGre    A    G        0      0        2 
   4   chr4_63305412     ZHar    A    G        1      2        2 
   4   chr4_63305412   Sample    A    G        0      0        2 
   4   chr4_63305533     AAsi    A    G        0      0        2 
   4   chr4_63305533     AKia    A    G        0      0        2 
   4   chr4_63305533     AOna    A    G        0      0        2 
   4   chr4_63305533     ASom    A    G        0      0        2 
   4   chr4_63305533     HCab    A    G        0      0        2 
   4   chr4_63305533     HPrz    A    G        0      0        2 
   4   chr4_63305533     ZBoe    A    G      0.5      1        2 
   4   chr4_63305533     ZGre    A    G        0      0        2 
   4   chr4_63305533     ZHar    A    G        0      0        2 
   4   chr4_63305533   Sample    A    G        0      0        2 
   4   chr4_63314628     AAsi    G    A        0      0        2 
   4   chr4_63314628     AKia    G    A        0      0        2 
   4   chr4_63314628     AOna    G    A        0      0        2 
   4   chr4_63314628     ASom    G    A        0      0        2 
   4   chr4_63314628     HCab    G    A        0      0        2 
   4   chr4_63314628     HPrz    G    A      0.5      1        2 
   4   chr4_63314628     ZBoe    G    A        0      0        2 
   4   chr4_63314628     ZGre    G    A        0      0        2 
   4   chr4_63314628     ZHar    G    A        0      0        2 
   4   chr4_63314628   Sample    G    A        0      0        2 
   4   chr4_63319150     AAsi    A    T        0      0        2 
   4   chr4_63319150     AKia    A    T        1      2        2 
   4   chr4_63319150     AOna    A    T        1      2        2 
   4   chr4_63319150     ASom    A    T        0      0        2 
   4   chr4_63319150     HCab    A    T        0      0        2 
   4   chr4_63319150     HPrz    A    T        0      0        2 
   4   chr4_63319150     ZBoe    A    T        0      0        2 
   4   chr4_63319150     ZGre    A    T        0      0        2 
   4   chr4_63319150     ZHar    A    T        0      0        2 
   4   chr4_63319150   Sample    A    T        0      0        2 
   4   chr4_63350134     AAsi    G    A        0      0        2 
   4   chr4_63350134     AKia    G    A        0      0        2 
   4   chr4_63350134     AOna    G    A        0      0        2 
   4   chr4_63350134     ASom    G    A        0      0        2 
   4   chr4_63350134     HCab    G    A        1      2        2 
   4   chr4_63350134     HPrz    G    A        1      2        2 
   4   chr4_63350134     ZBoe    G    A        0      0        2 
   4   chr4_63350134     ZGre    G    A        0      0        2 
   4   chr4_63350134     ZHar    G    A        0      0        2 
   4   chr4_63350134   Sample    G    A        0      0        2 
   4   chr4_63353541     AAsi    T    C        0      0        2 
   4   chr4_63353541     AKia    T    C      0.5      1        2 
   4   chr4_63353541     AOna    T    C        0      0        2 
   4   chr4_63353541     ASom    T    C        0      0        2 
   4   chr4_63353541     HCab    T    C        0      0        2 
   4   chr4_63353541     HPrz    T    C        0      0        2 
   4   chr4_63353541     ZBoe    T    C        0      0        2 
   4   chr4_63353541     ZGre    T    C        0      0        2 
   4   chr4_63353541     ZHar    T    C        0      0        2 
   4   chr4_63353541   Sample    T    C        0      0        2 
   4   chr4_63367709     AAsi    G    A        0      0        2 
   4   chr4_63367709     AKia    G    A        0      0        2 
   4   chr4_63367709     AOna    G    A        0      0        2 
   4   chr4_63367709     ASom    G    A        0      0        2 
   4   chr4_63367709     HCab    G    A        0      0        2 
   4   chr4_63367709     HPrz    G    A        0      0        2 
   4   chr4_63367709     ZBoe    G    A      0.5      1        2 
   4   chr4_63367709     ZGre    G    A        0      0        2 
   4   chr4_63367709     ZHar    G    A        0      0        2 
   4   chr4_63367709   Sample    G    A        0      0        2 
   4   chr4_63370412     AAsi    A    G        0      0        2 
   4   chr4_63370412     AKia    A    G      0.5      1        2 
   4   chr4_63370412     AOna    A    G        0      0        2 
   4   chr4_63370412     ASom    A    G        0      0        2 
   4   chr4_63370412     HCab    A    G        0      0        2 
   4   chr4_63370412     HPrz    A    G        0      0        2 
   4   chr4_63370412     ZBoe    A    G        0      0        2 
   4   chr4_63370412     ZGre    A    G        0      0        2 
   4   chr4_63370412     ZHar    A    G        0      0        2 
   4   chr4_63370412   Sample    A    G        0      0        2 
   4   chr4_63380150     AAsi    C    T        0      0        2 
   4   chr4_63380150     AKia    C    T        0      0        2 
   4   chr4_63380150     AOna    C    T        0      0        2 
   4   chr4_63380150     ASom    C    T      0.5      1        2 
   4   chr4_63380150     HCab    C    T        0      0        2 
   4   chr4_63380150     HPrz    C    T        0      0        2 
   4   chr4_63380150     ZBoe    C    T        0      0        2 
   4   chr4_63380150     ZGre    C    T        0      0        2 
   4   chr4_63380150     ZHar    C    T        0      0        2 
   4   chr4_63380150   Sample    C    T        0      0        2 
   4   chr4_63391078     AAsi    G    T        0      0        2 
   4   chr4_63391078     AKia    G    T        0      0        2 
   4   chr4_63391078     AOna    G    T        0      0        2 
   4   chr4_63391078     ASom    G    T        0      0        2 
   4   chr4_63391078     HCab    G    T        1      2        2 
   4   chr4_63391078     HPrz    G    T        1      2        2 
   4   chr4_63391078     ZBoe    G    T        0      0        2 
   4   chr4_63391078     ZGre    G    T        0      0        2 
   4   chr4_63391078     ZHar    G    T        0      0        2 
   4   chr4_63391078   Sample    G    T        0      0        2 
   4   chr4_63393314     AAsi    G    A        0      0        2 
   4   chr4_63393314     AKia    G    A        0      0        2 
   4   chr4_63393314     AOna    G    A        0      0        2 
   4   chr4_63393314     ASom    G    A        0      0        2 
   4   chr4_63393314     HCab    G    A        0      0        2 
   4   chr4_63393314     HPrz    G    A        0      0        2 
   4   chr4_63393314     ZBoe    G    A        0      0        2 
   4   chr4_63393314     ZGre    G    A        0      0        2 
   4   chr4_63393314     ZHar    G    A        1      2        2 
   4   chr4_63393314   Sample    G    A        0      0        2 
   4   chr4_63398347     AAsi    A    G        0      0        2 
   4   chr4_63398347     AKia    A    G        0      0        2 
   4   chr4_63398347     AOna    A    G        0      0        2 
   4   chr4_63398347     ASom    A    G        0      0        2 
   4   chr4_63398347     HCab    A    G        0      0        2 
   4   chr4_63398347     HPrz    A    G        0      0        2 
   4   chr4_63398347     ZBoe    A    G        0      0        2 
   4   chr4_63398347     ZGre    A    G        0      0        2 
   4   chr4_63398347     ZHar    A    G        1      2        2 
   4   chr4_63398347   Sample    A    G        0      0        2 
   4   chr4_63399021     AAsi    A    G        0      0        2 
   4   chr4_63399021     AKia    A    G        0      0        2 
   4   chr4_63399021     AOna    A    G        0      0        2 
   4   chr4_63399021     ASom    A    G        0      0        2 
   4   chr4_63399021     HCab    A    G        0      0        2 
   4   chr4_63399021     HPrz    A    G        0      0        2 
   4   chr4_63399021     ZBoe    A    G      0.5      1        2 
   4   chr4_63399021     ZGre    A    G        0      0        2 
   4   chr4_63399021     ZHar    A    G        0      0        2 
   4   chr4_63399021   Sample    A    G        0      0        2 
   4   chr4_63400561     AAsi    C    T        0      0        2 
   4   chr4_63400561     AKia    C    T        0      0        2 
   4   chr4_63400561     AOna    C    T        0      0        2 
   4   chr4_63400561     ASom    C    T        0      0        2 
   4   chr4_63400561     HCab    C    T        1      2        2 
   4   chr4_63400561     HPrz    C    T        1      2        2 
   4   chr4_63400561     ZBoe    C    T        0      0        2 
   4   chr4_63400561     ZGre    C    T        0      0        2 
   4   chr4_63400561     ZHar    C    T        0      0        2 
   4   chr4_63400561   Sample    C    T        0      0        2 
   4   chr4_63411723     AAsi    C    T        0      0        2 
   4   chr4_63411723     AKia    C    T        0      0        2 
   4   chr4_63411723     AOna    C    T        0      0        2 
   4   chr4_63411723     ASom    C    T        0      0        2 
   4   chr4_63411723     HCab    C    T        0      0        2 
   4   chr4_63411723     HPrz    C    T        0      0        2 
   4   chr4_63411723     ZBoe    C    T      0.5      1        2 
   4   chr4_63411723     ZGre    C    T        1      2        2 
   4   chr4_63411723     ZHar    C    T        1      2        2 
   4   chr4_63411723   Sample    C    T        0      0        2 
   4   chr4_63414169     AAsi    C    G        1      2        2 
   4   chr4_63414169     AKia    C    G        0      0        2 
   4   chr4_63414169     AOna    C    G        0      0        2 
   4   chr4_63414169     ASom    C    G        0      0        2 
   4   chr4_63414169     HCab    C    G        0      0        2 
   4   chr4_63414169     HPrz    C    G        0      0        2 
   4   chr4_63414169     ZBoe    C    G        0      0        2 
   4   chr4_63414169     ZGre    C    G        0      0        2 
   4   chr4_63414169     ZHar    C    G        0      0        2 
   4   chr4_63414169   Sample    C    G        1      2        2 
   4   chr4_63416923     AAsi    T    C        0      0        2 
   4   chr4_63416923     AKia    T    C        0      0        2 
   4   chr4_63416923     AOna    T    C        0      0        2 
   4   chr4_63416923     ASom    T    C        0      0        2 
   4   chr4_63416923     HCab    T    C        1      2        2 
   4   chr4_63416923     HPrz    T    C      0.5      1        2 
   4   chr4_63416923     ZBoe    T    C        0      0        2 
   4   chr4_63416923     ZGre    T    C        0      0        2 
   4   chr4_63416923     ZHar    T    C        0      0        2 
   4   chr4_63416923   Sample    T    C        0      0        2 
   4   chr4_63418267     AAsi    A    G        0      0        2 
   4   chr4_63418267     AKia    A    G        1      2        2 
   4   chr4_63418267     AOna    A    G        1      2        2 
   4   chr4_63418267     ASom    A    G        0      0        2 
   4   chr4_63418267     HCab    A    G        1      2        2 
   4   chr4_63418267     HPrz    A    G        1      2        2 
   4   chr4_63418267     ZBoe    A    G        0      0        2 
   4   chr4_63418267     ZGre    A    G        0      0        2 
   4   chr4_63418267     ZHar    A    G        0      0        2 
   4   chr4_63418267   Sample    A    G        0      0        2 
   4   chr4_63420196     AAsi    T    C        0      0        2 
   4   chr4_63420196     AKia    T    C        0      0        2 
   4   chr4_63420196     AOna    T    C      0.5      1        2 
   4   chr4_63420196     ASom    T    C        0      0        2 
   4   chr4_63420196     HCab    T    C        0      0        2 
   4   chr4_63420196     HPrz    T    C        0      0        2 
   4   chr4_63420196     ZBoe    T    C        0      0        2 
   4   chr4_63420196     ZGre    T    C        0      0        2 
   4   chr4_63420196     ZHar    T    C        0      0        2 
   4   chr4_63420196   Sample    T    C        0      0        2 
   4   chr4_63423473     AAsi    T    C        0      0        2 
   4   chr4_63423473     AKia    T    C        0      0        2 
   4   chr4_63423473     AOna    T    C        0      0        2 
   4   chr4_63423473     ASom    T    C      0.5      1        2 
   4   chr4_63423473     HCab    T    C        0      0        2 
   4   chr4_63423473     HPrz    T    C        0      0        2 
   4   chr4_63423473     ZBoe    T    C        0      0        2 
   4   chr4_63423473     ZGre    T    C        0      0        2 
   4   chr4_63423473     ZHar    T    C        0      0        2 
   4   chr4_63423473   Sample    T    C        0      0        2 
   4   chr4_63426726     AAsi    C    T        0      0        2 
   4   chr4_63426726     AKia    C    T        0      0        2 
   4   chr4_63426726     AOna    C    T        0      0        2 
   4   chr4_63426726     ASom    C    T        0      0        2 
   4   chr4_63426726     HCab    C    T        1      2        2 
   4   chr4_63426726     HPrz    C    T        1      2        2 
   4   chr4_63426726     ZBoe    C    T        0      0        2 
   4   chr4_63426726     ZGre    C    T        0      0        2 
   4   chr4_63426726     ZHar    C    T        0      0        2 
   4   chr4_63426726   Sample    C    T        0      0        2 
   4   chr4_63428046     AAsi    A    G      0.5      1        2 
   4   chr4_63428046     AKia    A    G        0      0        2 
   4   chr4_63428046     AOna    A    G        0      0        2 
   4   chr4_63428046     ASom    A    G        0      0        2 
   4   chr4_63428046     HCab    A    G        0      0        2 
   4   chr4_63428046     HPrz    A    G        0      0        2 
   4   chr4_63428046     ZBoe    A    G        0      0        2 
   4   chr4_63428046     ZGre    A    G        0      0        2 
   4   chr4_63428046     ZHar    A    G        0      0        2 
   4   chr4_63428046   Sample    A    G        1      2        2 
   4   chr4_63433017     AAsi    A    C        0      0        2 
   4   chr4_63433017     AKia    A    C        0      0        2 
   4   chr4_63433017     AOna    A    C        0      0        2 
   4   chr4_63433017     ASom    A    C        0      0        2 
   4   chr4_63433017     HCab    A    C        1      2        2 
   4   chr4_63433017     HPrz    A    C        1      2        2 
   4   chr4_63433017     ZBoe    A    C        0      0        2 
   4   chr4_63433017     ZGre    A    C        0      0        2 
   4   chr4_63433017     ZHar    A    C        0      0        2 
   4   chr4_63433017   Sample    A    C        0      0        2 
   4   chr4_63438361     AAsi    C    A        1      2        2 
   4   chr4_63438361     AKia    C    A        0      0        2 
   4   chr4_63438361     AOna    C    A        0      0        2 
   4   chr4_63438361     ASom    C    A        1      2        2 
   4   chr4_63438361     HCab    C    A        0      0        2 
   4   chr4_63438361     HPrz    C    A        0      0        2 
   4   chr4_63438361     ZBoe    C    A        0      0        2 
   4   chr4_63438361     ZGre    C    A        0      0        2 
   4   chr4_63438361     ZHar    C    A        0      0        2 
   4   chr4_63438361   Sample    C    A        1      2        2 
   4   chr4_63446276     AAsi    C    G        0      0        2 
   4   chr4_63446276     AKia    C    G        0      0        2 
   4   chr4_63446276     AOna    C    G        0      0        2 
   4   chr4_63446276     ASom    C    G        0      0        2 
   4   chr4_63446276     HCab    C    G        0      0        2 
   4   chr4_63446276     HPrz    C    G        0      0        2 
   4   chr4_63446276     ZBoe    C    G      0.5      1        2 
   4   chr4_63446276     ZGre    C    G        0      0        2 
   4   chr4_63446276     ZHar    C    G        0      0        2 
   4   chr4_63446276   Sample    C    G        0      0        2 
   4   chr4_63447830     AAsi    A    G        0      0        2 
   4   chr4_63447830     AKia    A    G        1      2        2 
   4   chr4_63447830     AOna    A    G        1      2        2 
   4   chr4_63447830     ASom    A    G        0      0        2 
   4   chr4_63447830     HCab    A    G        0      0        2 
   4   chr4_63447830     HPrz    A    G        0      0        2 
   4   chr4_63447830     ZBoe    A    G        0      0        2 
   4   chr4_63447830     ZGre    A    G        0      0        2 
   4   chr4_63447830     ZHar    A    G        0      0        2 
   4   chr4_63447830   Sample    A    G        0      0        2 
   4   chr4_63456552     AAsi    A    G        0      0        2 
   4   chr4_63456552     AKia    A    G        0      0        2 
   4   chr4_63456552     AOna    A    G        0      0        2 
   4   chr4_63456552     ASom    A    G        0      0        2 
   4   chr4_63456552     HCab    A    G        0      0        2 
   4   chr4_63456552     HPrz    A    G      0.5      1        2 
   4   chr4_63456552     ZBoe    A    G        0      0        2 
   4   chr4_63456552     ZGre    A    G        0      0        2 
   4   chr4_63456552     ZHar    A    G        0      0        2 
   4   chr4_63456552   Sample    A    G        0      0        2 
   4   chr4_63456633     AAsi    A    G        0      0        2 
   4   chr4_63456633     AKia    A    G        0      0        2 
   4   chr4_63456633     AOna    A    G        0      0        2 
   4   chr4_63456633     ASom    A    G        0      0        2 
   4   chr4_63456633     HCab    A    G        0      0        2 
   4   chr4_63456633     HPrz    A    G        0      0        2 
   4   chr4_63456633     ZBoe    A    G        0      0        2 
   4   chr4_63456633     ZGre    A    G        0      0        2 
   4   chr4_63456633     ZHar    A    G        1      2        2 
   4   chr4_63456633   Sample    A    G        0      0        2 
   4   chr4_63464162     AAsi    A    T        0      0        2 
   4   chr4_63464162     AKia    A    T        0      0        2 
   4   chr4_63464162     AOna    A    T        0      0        2 
   4   chr4_63464162     ASom    A    T        0      0        2 
   4   chr4_63464162     HCab    A    T        0      0        2 
   4   chr4_63464162     HPrz    A    T        0      0        2 
   4   chr4_63464162     ZBoe    A    T        0      0        2 
   4   chr4_63464162     ZGre    A    T      0.5      1        2 
   4   chr4_63464162     ZHar    A    T        0      0        2 
   4   chr4_63464162   Sample    A    T        0      0        2 
   4   chr4_63465762     AAsi    G    A        0      0        2 
   4   chr4_63465762     AKia    G    A        0      0        2 
   4   chr4_63465762     AOna    G    A        0      0        2 
   4   chr4_63465762     ASom    G    A        0      0        2 
   4   chr4_63465762     HCab    G    A        1      2        2 
   4   chr4_63465762     HPrz    G    A        1      2        2 
   4   chr4_63465762     ZBoe    G    A        0      0        2 
   4   chr4_63465762     ZGre    G    A        0      0        2 
   4   chr4_63465762     ZHar    G    A        0      0        2 
   4   chr4_63465762   Sample    G    A        0      0        2 
   4   chr4_63468768     AAsi    T    G        0      0        2 
   4   chr4_63468768     AKia    T    G        0      0        2 
   4   chr4_63468768     AOna    T    G        0      0        2 
   4   chr4_63468768     ASom    T    G        0      0        2 
   4   chr4_63468768     HCab    T    G        1      2        2 
   4   chr4_63468768     HPrz    T    G        1      2        2 
   4   chr4_63468768     ZBoe    T    G        0      0        2 
   4   chr4_63468768     ZGre    T    G        0      0        2 
   4   chr4_63468768     ZHar    T    G        0      0        2 
   4   chr4_63468768   Sample    T    G        0      0        2 
   4   chr4_63471403     AAsi    C    T        1      2        2 
   4   chr4_63471403     AKia    C    T        0      0        2 
   4   chr4_63471403     AOna    C    T        0      0        2 
   4   chr4_63471403     ASom    C    T        1      2        2 
   4   chr4_63471403     HCab    C    T        0      0        2 
   4   chr4_63471403     HPrz    C    T        0      0        2 
   4   chr4_63471403     ZBoe    C    T        0      0        2 
   4   chr4_63471403     ZGre    C    T        0      0        2 
   4   chr4_63471403     ZHar    C    T        0      0        2 
   4   chr4_63471403   Sample    C    T        1      2        2 
   4   chr4_63475376     AAsi    G    A        0      0        2 
   4   chr4_63475376     AKia    G    A        0      0        2 
   4   chr4_63475376     AOna    G    A        0      0        2 
   4   chr4_63475376     ASom    G    A        0      0        2 
   4   chr4_63475376     HCab    G    A        0      0        2 
   4   chr4_63475376     HPrz    G    A        0      0        2 
   4   chr4_63475376     ZBoe    G    A        1      2        2 
   4   chr4_63475376     ZGre    G    A        1      2        2 
   4   chr4_63475376     ZHar    G    A        1      2        2 
   4   chr4_63475376   Sample    G    A        0      0        2 
   4   chr4_63482754     AAsi    C    T        0      0        2 
   4   chr4_63482754     AKia    C    T        0      0        2 
   4   chr4_63482754     AOna    C    T        0      0        2 
   4   chr4_63482754     ASom    C    T        0      0        2 
   4   chr4_63482754     HCab    C    T        0      0        2 
   4   chr4_63482754     HPrz    C    T        0      0        2 
   4   chr4_63482754     ZBoe    C    T        0      0        2 
   4   chr4_63482754     ZGre    C    T        0      0        2 
   4   chr4_63482754     ZHar    C    T        1      2        2 
   4   chr4_63482754   Sample    C    T        0      0        2 
   4   chr4_63484520     AAsi    T    C        0      0        2 
   4   chr4_63484520     AKia    T    C        0      0        2 
   4   chr4_63484520     AOna    T    C        0      0        2 
   4   chr4_63484520     ASom    T    C        0      0        2 
   4   chr4_63484520     HCab    T    C        0      0        2 
   4   chr4_63484520     HPrz    T    C        0      0        2 
   4   chr4_63484520     ZBoe    T    C      0.5      1        2 
   4   chr4_63484520     ZGre    T    C        0      0        2 
   4   chr4_63484520     ZHar    T    C        0      0        2 
   4   chr4_63484520   Sample    T    C        0      0        2 
   4   chr4_63496407     AAsi    T    G        0      0        2 
   4   chr4_63496407     AKia    T    G        0      0        2 
   4   chr4_63496407     AOna    T    G        0      0        2 
   4   chr4_63496407     ASom    T    G        0      0        2 
   4   chr4_63496407     HCab    T    G        0      0        2 
   4   chr4_63496407     HPrz    T    G        0      0        2 
   4   chr4_63496407     ZBoe    T    G        0      0        2 
   4   chr4_63496407     ZGre    T    G        1      2        2 
   4   chr4_63496407     ZHar    T    G        0      0        2 
   4   chr4_63496407   Sample    T    G        0      0        2 
   4   chr4_63497458     AAsi    G    A        0      0        2 
   4   chr4_63497458     AKia    G    A        0      0        2 
   4   chr4_63497458     AOna    G    A        0      0        2 
   4   chr4_63497458     ASom    G    A        0      0        2 
   4   chr4_63497458     HCab    G    A        0      0        2 
   4   chr4_63497458     HPrz    G    A        0      0        2 
   4   chr4_63497458     ZBoe    G    A      0.5      1        2 
   4   chr4_63497458     ZGre    G    A        0      0        2 
   4   chr4_63497458     ZHar    G    A        0      0        2 
   4   chr4_63497458   Sample    G    A        0      0        2 
   4   chr4_63499194     AAsi    A    C        0      0        2 
   4   chr4_63499194     AKia    A    C        1      2        2 
   4   chr4_63499194     AOna    A    C        1      2        2 
   4   chr4_63499194     ASom    A    C        0      0        2 
   4   chr4_63499194     HCab    A    C        0      0        2 
   4   chr4_63499194     HPrz    A    C        0      0        2 
   4   chr4_63499194     ZBoe    A    C        0      0        2 
   4   chr4_63499194     ZGre    A    C        0      0        2 
   4   chr4_63499194     ZHar    A    C        1      2        2 
   4   chr4_63499194   Sample    A    C        0      0        2 
   4   chr4_63502195     AAsi    C    T        0      0        2 
   4   chr4_63502195     AKia    C    T        0      0        2 
   4   chr4_63502195     AOna    C    T        0      0        2 
   4   chr4_63502195     ASom    C    T        0      0        2 
   4   chr4_63502195     HCab    C    T        1      2        2 
   4   chr4_63502195     HPrz    C    T        1      2        2 
   4   chr4_63502195     ZBoe    C    T        0      0        2 
   4   chr4_63502195     ZGre    C    T        0      0        2 
   4   chr4_63502195     ZHar    C    T        0      0        2 
   4   chr4_63502195   Sample    C    T        0      0        2 
   4   chr4_63513843     AAsi    C    A        0      0        2 
   4   chr4_63513843     AKia    C    A        0      0        2 
   4   chr4_63513843     AOna    C    A        0      0        2 
   4   chr4_63513843     ASom    C    A        0      0        2 
   4   chr4_63513843     HCab    C    A        1      2        2 
   4   chr4_63513843     HPrz    C    A        0      0        2 
   4   chr4_63513843     ZBoe    C    A        0      0        2 
   4   chr4_63513843     ZGre    C    A        0      0        2 
   4   chr4_63513843     ZHar    C    A        0      0        2 
   4   chr4_63513843   Sample    C    A        0      0        2 
   4   chr4_63513883     AAsi    G    A        0      0        2 
   4   chr4_63513883     AKia    G    A        0      0        2 
   4   chr4_63513883     AOna    G    A        0      0        2 
   4   chr4_63513883     ASom    G    A        0      0        2 
   4   chr4_63513883     HCab    G    A        0      0        2 
   4   chr4_63513883     HPrz    G    A        0      0        2 
   4   chr4_63513883     ZBoe    G    A        0      0        2 
   4   chr4_63513883     ZGre    G    A        1      2        2 
   4   chr4_63513883     ZHar    G    A        0      0        2 
   4   chr4_63513883   Sample    G    A        0      0        2 
   4   chr4_63524314     AAsi    T    A        0      0        2 
   4   chr4_63524314     AKia    T    A        0      0        2 
   4   chr4_63524314     AOna    T    A        0      0        2 
   4   chr4_63524314     ASom    T    A        0      0        2 
   4   chr4_63524314     HCab    T    A        1      2        2 
   4   chr4_63524314     HPrz    T    A        1      2        2 
   4   chr4_63524314     ZBoe    T    A        0      0        2 
   4   chr4_63524314     ZGre    T    A        0      0        2 
   4   chr4_63524314     ZHar    T    A        0      0        2 
   4   chr4_63524314   Sample    T    A        0      0        2 
   4   chr4_63526381     AAsi    C    T        0      0        2 
   4   chr4_63526381     AKia    C    T        0      0        2 
   4   chr4_63526381     AOna    C    T      0.5      1        2 
   4   chr4_63526381     ASom    C    T        0      0        2 
   4   chr4_63526381     HCab    C    T        0      0        2 
   4   chr4_63526381     HPrz    C    T        0      0        2 
   4   chr4_63526381     ZBoe    C    T        0      0        2 
   4   chr4_63526381     ZGre    C    T        0      0        2 
   4   chr4_63526381     ZHar    C    T        0      0        2 
   4   chr4_63526381   Sample    C    T        0      0        2 
   4   chr4_63545569     AAsi    A    G        0      0        2 
   4   chr4_63545569     AKia    A    G        0      0        2 
   4   chr4_63545569     AOna    A    G        0      0        2 
   4   chr4_63545569     ASom    A    G        0      0        2 
   4   chr4_63545569     HCab    A    G        0      0        2 
   4   chr4_63545569     HPrz    A    G        0      0        2 
   4   chr4_63545569     ZBoe    A    G      0.5      1        2 
   4   chr4_63545569     ZGre    A    G        0      0        2 
   4   chr4_63545569     ZHar    A    G        0      0        2 
   4   chr4_63545569   Sample    A    G        0      0        2 
   4   chr4_63546259     AAsi    C    A        0      0        2 
   4   chr4_63546259     AKia    C    A        0      0        2 
   4   chr4_63546259     AOna    C    A        0      0        2 
   4   chr4_63546259     ASom    C    A        0      0        2 
   4   chr4_63546259     HCab    C    A        1      2        2 
   4   chr4_63546259     HPrz    C    A        1      2        2 
   4   chr4_63546259     ZBoe    C    A        0      0        2 
   4   chr4_63546259     ZGre    C    A        0      0        2 
   4   chr4_63546259     ZHar    C    A        0      0        2 
   4   chr4_63546259   Sample    C    A        0      0        2 
   4   chr4_63554427     AAsi    T    G        0      0        2 
   4   chr4_63554427     AKia    T    G        0      0        2 
   4   chr4_63554427     AOna    T    G        0      0        2 
   4   chr4_63554427     ASom    T    G        0      0        2 
   4   chr4_63554427     HCab    T    G        0      0        2 
   4   chr4_63554427     HPrz    T    G        0      0        2 
   4   chr4_63554427     ZBoe    T    G      0.5      1        2 
   4   chr4_63554427     ZGre    T    G        0      0        2 
   4   chr4_63554427     ZHar    T    G        0      0        2 
   4   chr4_63554427   Sample    T    G        0      0        2 
   4   chr4_63563907     AAsi    G    C        0      0        2 
   4   chr4_63563907     AKia    G    C        0      0        2 
   4   chr4_63563907     AOna    G    C        0      0        2 
   4   chr4_63563907     ASom    G    C        0      0        2 
   4   chr4_63563907     HCab    G    C        1      2        2 
   4   chr4_63563907     HPrz    G    C        0      0        2 
   4   chr4_63563907     ZBoe    G    C        0      0        2 
   4   chr4_63563907     ZGre    G    C        0      0        2 
   4   chr4_63563907     ZHar    G    C        0      0        2 
   4   chr4_63563907   Sample    G    C        0      0        2 
   4   chr4_63573492     AAsi    A    G        0      0        2 
   4   chr4_63573492     AKia    A    G        0      0        2 
   4   chr4_63573492     AOna    A    G        0      0        2 
   4   chr4_63573492     ASom    A    G        0      0        2 
   4   chr4_63573492     HCab    A    G        1      2        2 
   4   chr4_63573492     HPrz    A    G        1      2        2 
   4   chr4_63573492     ZBoe    A    G        0      0        2 
   4   chr4_63573492     ZGre    A    G        0      0        2 
   4   chr4_63573492     ZHar    A    G        0      0        2 
   4   chr4_63573492   Sample    A    G        0      0        2 
   4   chr4_63576605     AAsi    A    C        0      0        2 
   4   chr4_63576605     AKia    A    C        0      0        2 
   4   chr4_63576605     AOna    A    C        0      0        2 
   4   chr4_63576605     ASom    A    C        0      0        2 
   4   chr4_63576605     HCab    A    C        1      2        2 
   4   chr4_63576605     HPrz    A    C        1      2        2 
   4   chr4_63576605     ZBoe    A    C        0      0        2 
   4   chr4_63576605     ZGre    A    C        0      0        2 
   4   chr4_63576605     ZHar    A    C        0      0        2 
   4   chr4_63576605   Sample    A    C        0      0        2 
   4   chr4_63576938     AAsi    A    G        0      0        2 
   4   chr4_63576938     AKia    A    G        0      0        2 
   4   chr4_63576938     AOna    A    G        0      0        2 
   4   chr4_63576938     ASom    A    G        0      0        2 
   4   chr4_63576938     HCab    A    G        0      0        2 
   4   chr4_63576938     HPrz    A    G        0      0        2 
   4   chr4_63576938     ZBoe    A    G        1      2        2 
   4   chr4_63576938     ZGre    A    G        0      0        2 
   4   chr4_63576938     ZHar    A    G        1      2        2 
   4   chr4_63576938   Sample    A    G        0      0        2 
   4   chr4_63590872     AAsi    C    T        0      0        2 
   4   chr4_63590872     AKia    C    T      0.5      1        2 
   4   chr4_63590872     AOna    C    T        0      0        2 
   4   chr4_63590872     ASom    C    T        0      0        2 
   4   chr4_63590872     HCab    C    T        0      0        2 
   4   chr4_63590872     HPrz    C    T        0      0        2 
   4   chr4_63590872     ZBoe    C    T        0      0        2 
   4   chr4_63590872     ZGre    C    T        0      0        2 
   4   chr4_63590872     ZHar    C    T        0      0        2 
   4   chr4_63590872   Sample    C    T        0      0        2 
   4   chr4_63597526     AAsi    T    C        0      0        2 
   4   chr4_63597526     AKia    T    C        0      0        2 
   4   chr4_63597526     AOna    T    C        0      0        2 
   4   chr4_63597526     ASom    T    C        0      0        2 
   4   chr4_63597526     HCab    T    C        0      0        2 
   4   chr4_63597526     HPrz    T    C        0      0        2 
   4   chr4_63597526     ZBoe    T    C        0      0        2 
   4   chr4_63597526     ZGre    T    C        1      2        2 
   4   chr4_63597526     ZHar    T    C        0      0        2 
   4   chr4_63597526   Sample    T    C        0      0        2 
   4   chr4_63609225     AAsi    T    C        0      0        2 
   4   chr4_63609225     AKia    T    C        0      0        2 
   4   chr4_63609225     AOna    T    C        0      0        2 
   4   chr4_63609225     ASom    T    C        0      0        2 
   4   chr4_63609225     HCab    T    C        0      0        2 
   4   chr4_63609225     HPrz    T    C        0      0        2 
   4   chr4_63609225     ZBoe    T    C        0      0        2 
   4   chr4_63609225     ZGre    T    C        1      2        2 
   4   chr4_63609225     ZHar    T    C        0      0        2 
   4   chr4_63609225   Sample    T    C        0      0        2 
   4   chr4_63624646     AAsi    C    T        1      2        2 
   4   chr4_63624646     AKia    C    T        0      0        2 
   4   chr4_63624646     AOna    C    T        0      0        2 
   4   chr4_63624646     ASom    C    T        0      0        2 
   4   chr4_63624646     HCab    C    T        0      0        2 
   4   chr4_63624646     HPrz    C    T        0      0        2 
   4   chr4_63624646     ZBoe    C    T        0      0        2 
   4   chr4_63624646     ZGre    C    T        0      0        2 
   4   chr4_63624646     ZHar    C    T        0      0        2 
   4   chr4_63624646   Sample    C    T        1      2        2 
   4   chr4_63625116     AAsi    A    C        0      0        2 
   4   chr4_63625116     AKia    A    C        0      0        2 
   4   chr4_63625116     AOna    A    C        0      0        2 
   4   chr4_63625116     ASom    A    C        0      0        2 
   4   chr4_63625116     HCab    A    C        1      2        2 
   4   chr4_63625116     HPrz    A    C        1      2        2 
   4   chr4_63625116     ZBoe    A    C        0      0        2 
   4   chr4_63625116     ZGre    A    C        0      0        2 
   4   chr4_63625116     ZHar    A    C        0      0        2 
   4   chr4_63625116   Sample    A    C        0      0        2 
   4   chr4_63632056     AAsi    A    G      0.5      1        2 
   4   chr4_63632056     AKia    A    G        0      0        2 
   4   chr4_63632056     AOna    A    G        0      0        2 
   4   chr4_63632056     ASom    A    G        0      0        2 
   4   chr4_63632056     HCab    A    G        0      0        2 
   4   chr4_63632056     HPrz    A    G        0      0        2 
   4   chr4_63632056     ZBoe    A    G        0      0        2 
   4   chr4_63632056     ZGre    A    G        0      0        2 
   4   chr4_63632056     ZHar    A    G        0      0        2 
   4   chr4_63632056   Sample    A    G        0      0        2 
   4   chr4_63633342     AAsi    C    G        0      0        2 
   4   chr4_63633342     AKia    C    G        0      0        2 
   4   chr4_63633342     AOna    C    G        0      0        2 
   4   chr4_63633342     ASom    C    G        0      0        2 
   4   chr4_63633342     HCab    C    G        1      2        2 
   4   chr4_63633342     HPrz    C    G        1      2        2 
   4   chr4_63633342     ZBoe    C    G        0      0        2 
   4   chr4_63633342     ZGre    C    G        0      0        2 
   4   chr4_63633342     ZHar    C    G        0      0        2 
   4   chr4_63633342   Sample    C    G        0      0        2 
   4   chr4_63633588     AAsi    G    A        0      0        2 
   4   chr4_63633588     AKia    G    A      0.5      1        2 
   4   chr4_63633588     AOna    G    A        0      0        2 
   4   chr4_63633588     ASom    G    A        0      0        2 
   4   chr4_63633588     HCab    G    A        0      0        2 
   4   chr4_63633588     HPrz    G    A        0      0        2 
   4   chr4_63633588     ZBoe    G    A        0      0        2 
   4   chr4_63633588     ZGre    G    A        0      0        2 
   4   chr4_63633588     ZHar    G    A        0      0        2 
   4   chr4_63633588   Sample    G    A        0      0        2 
   4   chr4_63646011     AAsi    A    G        0      0        2 
   4   chr4_63646011     AKia    A    G        0      0        2 
   4   chr4_63646011     AOna    A    G        0      0        2 
   4   chr4_63646011     ASom    A    G        0      0        2 
   4   chr4_63646011     HCab    A    G        0      0        2 
   4   chr4_63646011     HPrz    A    G        0      0        2 
   4   chr4_63646011     ZBoe    A    G      0.5      1        2 
   4   chr4_63646011     ZGre    A    G        0      0        2 
   4   chr4_63646011     ZHar    A    G        0      0        2 
   4   chr4_63646011   Sample    A    G        0      0        2 
   4   chr4_63646722     AAsi    T    C        0      0        2 
   4   chr4_63646722     AKia    T    C        1      2        2 
   4   chr4_63646722     AOna    T    C        1      2        2 
   4   chr4_63646722     ASom    T    C        0      0        2 
   4   chr4_63646722     HCab    T    C        1      2        2 
   4   chr4_63646722     HPrz    T    C        1      2        2 
   4   chr4_63646722     ZBoe    T    C        0      0        2 
   4   chr4_63646722     ZGre    T    C        0      0        2 
   4   chr4_63646722     ZHar    T    C        0      0        2 
   4   chr4_63646722   Sample    T    C        0      0        2 
   4   chr4_63650710     AAsi    C    T        0      0        2 
   4   chr4_63650710     AKia    C    T        0      0        2 
   4   chr4_63650710     AOna    C    T        0      0        2 
   4   chr4_63650710     ASom    C    T        0      0        2 
   4   chr4_63650710     HCab    C    T        0      0        2 
   4   chr4_63650710     HPrz    C    T        0      0        2 
   4   chr4_63650710     ZBoe    C    T        1      2        2 
   4   chr4_63650710     ZGre    C    T        0      0        2 
   4   chr4_63650710     ZHar    C    T        0      0        2 
   4   chr4_63650710   Sample    C    T        0      0        2 
   4   chr4_63654093     AAsi    C    G        0      0        2 
   4   chr4_63654093     AKia    C    G        0      0        2 
   4   chr4_63654093     AOna    C    G        0      0        2 
   4   chr4_63654093     ASom    C    G        0      0        2 
   4   chr4_63654093     HCab    C    G      0.5      1        2 
   4   chr4_63654093     HPrz    C    G        0      0        2 
   4   chr4_63654093     ZBoe    C    G        0      0        2 
   4   chr4_63654093     ZGre    C    G        0      0        2 
   4   chr4_63654093     ZHar    C    G        0      0        2 
   4   chr4_63654093   Sample    C    G        0      0        2 
   4   chr4_63655759     AAsi    T    C        0      0        2 
   4   chr4_63655759     AKia    T    C        0      0        2 
   4   chr4_63655759     AOna    T    C        0      0        2 
   4   chr4_63655759     ASom    T    C        0      0        2 
   4   chr4_63655759     HCab    T    C        1      2        2 
   4   chr4_63655759     HPrz    T    C        1      2        2 
   4   chr4_63655759     ZBoe    T    C        0      0        2 
   4   chr4_63655759     ZGre    T    C        0      0        2 
   4   chr4_63655759     ZHar    T    C        0      0        2 
   4   chr4_63655759   Sample    T    C        0      0        2 
   4   chr4_63656497     AAsi    T    C        0      0        2 
   4   chr4_63656497     AKia    T    C      0.5      1        2 
   4   chr4_63656497     AOna    T    C        0      0        2 
   4   chr4_63656497     ASom    T    C        0      0        2 
   4   chr4_63656497     HCab    T    C        0      0        2 
   4   chr4_63656497     HPrz    T    C        0      0        2 
   4   chr4_63656497     ZBoe    T    C        0      0        2 
   4   chr4_63656497     ZGre    T    C        0      0        2 
   4   chr4_63656497     ZHar    T    C        0      0        2 
   4   chr4_63656497   Sample    T    C        0      0        2 
   4   chr4_63657323     AAsi    A    G        0      0        2 
   4   chr4_63657323     AKia    A    G      0.5      1        2 
   4   chr4_63657323     AOna    A    G        0      0        2 
   4   chr4_63657323     ASom    A    G        0      0        2 
   4   chr4_63657323     HCab    A    G        0      0        2 
   4   chr4_63657323     HPrz    A    G        0      0        2 
   4   chr4_63657323     ZBoe    A    G        0      0        2 
   4   chr4_63657323     ZGre    A    G        0      0        2 
   4   chr4_63657323     ZHar    A    G        0      0        2 
   4   chr4_63657323   Sample    A    G        0      0        2 
   4   chr4_63683659     AAsi    A    G        0      0        2 
   4   chr4_63683659     AKia    A    G        0      0        2 
   4   chr4_63683659     AOna    A    G        0      0        2 
   4   chr4_63683659     ASom    A    G        0      0        2 
   4   chr4_63683659     HCab    A    G        0      0        2 
   4   chr4_63683659     HPrz    A    G        0      0        2 
   4   chr4_63683659     ZBoe    A    G        0      0        2 
   4   chr4_63683659     ZGre    A    G      0.5      1        2 
   4   chr4_63683659     ZHar    A    G        0      0        2 
   4   chr4_63683659   Sample    A    G        0      0        2 
   4   chr4_63686055     AAsi    G    A        0      0        2 
   4   chr4_63686055     AKia    G    A      0.5      1        2 
   4   chr4_63686055     AOna    G    A        1      2        2 
   4   chr4_63686055     ASom    G    A        0      0        2 
   4   chr4_63686055     HCab    G    A        0      0        2 
   4   chr4_63686055     HPrz    G    A        0      0        2 
   4   chr4_63686055     ZBoe    G    A        0      0        2 
   4   chr4_63686055     ZGre    G    A        0      0        2 
   4   chr4_63686055     ZHar    G    A        0      0        2 
   4   chr4_63686055   Sample    G    A        0      0        2 
   4   chr4_63691038     AAsi    A    G        0      0        2 
   4   chr4_63691038     AKia    A    G        0      0        2 
   4   chr4_63691038     AOna    A    G        0      0        2 
   4   chr4_63691038     ASom    A    G        0      0        2 
   4   chr4_63691038     HCab    A    G        1      2        2 
   4   chr4_63691038     HPrz    A    G        1      2        2 
   4   chr4_63691038     ZBoe    A    G        0      0        2 
   4   chr4_63691038     ZGre    A    G        0      0        2 
   4   chr4_63691038     ZHar    A    G        0      0        2 
   4   chr4_63691038   Sample    A    G        0      0        2 
   4   chr4_63693154     AAsi    G    A        0      0        2 
   4   chr4_63693154     AKia    G    A        0      0        2 
   4   chr4_63693154     AOna    G    A        0      0        2 
   4   chr4_63693154     ASom    G    A        0      0        2 
   4   chr4_63693154     HCab    G    A        1      2        2 
   4   chr4_63693154     HPrz    G    A        1      2        2 
   4   chr4_63693154     ZBoe    G    A        0      0        2 
   4   chr4_63693154     ZGre    G    A        0      0        2 
   4   chr4_63693154     ZHar    G    A        0      0        2 
   4   chr4_63693154   Sample    G    A        0      0        2 
   4   chr4_63697585     AAsi    T    C        0      0        2 
   4   chr4_63697585     AKia    T    C        0      0        2 
   4   chr4_63697585     AOna    T    C        0      0        2 
   4   chr4_63697585     ASom    T    C        0      0        2 
   4   chr4_63697585     HCab    T    C        1      2        2 
   4   chr4_63697585     HPrz    T    C        1      2        2 
   4   chr4_63697585     ZBoe    T    C        0      0        2 
   4   chr4_63697585     ZGre    T    C        0      0        2 
   4   chr4_63697585     ZHar    T    C        0      0        2 
   4   chr4_63697585   Sample    T    C        0      0        2 
   4   chr4_63699758     AAsi    G    C        0      0        2 
   4   chr4_63699758     AKia    G    C        0      0        2 
   4   chr4_63699758     AOna    G    C        0      0        2 
   4   chr4_63699758     ASom    G    C      0.5      1        2 
   4   chr4_63699758     HCab    G    C        0      0        2 
   4   chr4_63699758     HPrz    G    C        0      0        2 
   4   chr4_63699758     ZBoe    G    C        0      0        2 
   4   chr4_63699758     ZGre    G    C        0      0        2 
   4   chr4_63699758     ZHar    G    C        0      0        2 
   4   chr4_63699758   Sample    G    C        0      0        2 
   4   chr4_63702712     AAsi    A    G        0      0        2 
   4   chr4_63702712     AKia    A    G        0      0        2 
   4   chr4_63702712     AOna    A    G      0.5      1        2 
   4   chr4_63702712     ASom    A    G        0      0        2 
   4   chr4_63702712     HCab    A    G        0      0        2 
   4   chr4_63702712     HPrz    A    G        0      0        2 
   4   chr4_63702712     ZBoe    A    G        0      0        2 
   4   chr4_63702712     ZGre    A    G        0      0        2 
   4   chr4_63702712     ZHar    A    G        0      0        2 
   4   chr4_63702712   Sample    A    G        0      0        2 
   4   chr4_63707607     AAsi    G    A        0      0        2 
   4   chr4_63707607     AKia    G    A        0      0        2 
   4   chr4_63707607     AOna    G    A      0.5      1        2 
   4   chr4_63707607     ASom    G    A        0      0        2 
   4   chr4_63707607     HCab    G    A        0      0        2 
   4   chr4_63707607     HPrz    G    A        0      0        2 
   4   chr4_63707607     ZBoe    G    A        0      0        2 
   4   chr4_63707607     ZGre    G    A        0      0        2 
   4   chr4_63707607     ZHar    G    A        0      0        2 
   4   chr4_63707607   Sample    G    A        0      0        2 
   4   chr4_63710222     AAsi    T    C        0      0        2 
   4   chr4_63710222     AKia    T    C        0      0        2 
   4   chr4_63710222     AOna    T    C        0      0        2 
   4   chr4_63710222     ASom    T    C        0      0        2 
   4   chr4_63710222     HCab    T    C        0      0        2 
   4   chr4_63710222     HPrz    T    C        0      0        2 
   4   chr4_63710222     ZBoe    T    C        0      0        2 
   4   chr4_63710222     ZGre    T    C        0      0        2 
   4   chr4_63710222     ZHar    T    C        1      2        2 
   4   chr4_63710222   Sample    T    C        0      0        2 
   4   chr4_63717187     AAsi    A    C        0      0        2 
   4   chr4_63717187     AKia    A    C        0      0        2 
   4   chr4_63717187     AOna    A    C        0      0        2 
   4   chr4_63717187     ASom    A    C        0      0        2 
   4   chr4_63717187     HCab    A    C        0      0        2 
   4   chr4_63717187     HPrz    A    C        0      0        2 
   4   chr4_63717187     ZBoe    A    C        0      0        2 
   4   chr4_63717187     ZGre    A    C        1      2        2 
   4   chr4_63717187     ZHar    A    C        0      0        2 
   4   chr4_63717187   Sample    A    C        0      0        2 
   4   chr4_63717874     AAsi    A    C        0      0        2 
   4   chr4_63717874     AKia    A    C        0      0        2 
   4   chr4_63717874     AOna    A    C        0      0        2 
   4   chr4_63717874     ASom    A    C        0      0        2 
   4   chr4_63717874     HCab    A    C        0      0        2 
   4   chr4_63717874     HPrz    A    C        0      0        2 
   4   chr4_63717874     ZBoe    A    C        0      0        2 
   4   chr4_63717874     ZGre    A    C        0      0        2 
   4   chr4_63717874     ZHar    A    C        1      2        2 
   4   chr4_63717874   Sample    A    C        0      0        2 
   4   chr4_63723067     AAsi    T    C        0      0        2 
   4   chr4_63723067     AKia    T    C        0      0        2 
   4   chr4_63723067     AOna    T    C        0      0        2 
   4   chr4_63723067     ASom    T    C        0      0        2 
   4   chr4_63723067     HCab    T    C        0      0        2 
   4   chr4_63723067     HPrz    T    C      0.5      1        2 
   4   chr4_63723067     ZBoe    T    C        0      0        2 
   4   chr4_63723067     ZGre    T    C        0      0        2 
   4   chr4_63723067     ZHar    T    C        0      0        2 
   4   chr4_63723067   Sample    T    C        0      0        2 
   4   chr4_63726290     AAsi    T    C        0      0        2 
   4   chr4_63726290     AKia    T    C        0      0        2 
   4   chr4_63726290     AOna    T    C        0      0        2 
   4   chr4_63726290     ASom    T    C        0      0        2 
   4   chr4_63726290     HCab    T    C        0      0        2 
   4   chr4_63726290     HPrz    T    C        0      0        2 
   4   chr4_63726290     ZBoe    T    C        0      0        2 
   4   chr4_63726290     ZGre    T    C      0.5      1        2 
   4   chr4_63726290     ZHar    T    C        0      0        2 
   4   chr4_63726290   Sample    T    C        0      0        2 
   4   chr4_63741447     AAsi    T    C        0      0        2 
   4   chr4_63741447     AKia    T    C        0      0        2 
   4   chr4_63741447     AOna    T    C        0      0        2 
   4   chr4_63741447     ASom    T    C        0      0        2 
   4   chr4_63741447     HCab    T    C        0      0        2 
   4   chr4_63741447     HPrz    T    C        0      0        2 
   4   chr4_63741447     ZBoe    T    C        0      0        2 
   4   chr4_63741447     ZGre    T    C        0      0        2 
   4   chr4_63741447     ZHar    T    C        1      2        2 
   4   chr4_63741447   Sample    T    C        0      0        2 
   4   chr4_63741842     AAsi    G    C        0      0        2 
   4   chr4_63741842     AKia    G    C        1      2        2 
   4   chr4_63741842     AOna    G    C      0.5      1        2 
   4   chr4_63741842     ASom    G    C        0      0        2 
   4   chr4_63741842     HCab    G    C        0      0        2 
   4   chr4_63741842     HPrz    G    C        0      0        2 
   4   chr4_63741842     ZBoe    G    C        0      0        2 
   4   chr4_63741842     ZGre    G    C        0      0        2 
   4   chr4_63741842     ZHar    G    C        0      0        2 
   4   chr4_63741842   Sample    G    C        0      0        2 
   4   chr4_63750275     AAsi    A    G        0      0        2 
   4   chr4_63750275     AKia    A    G      0.5      1        2 
   4   chr4_63750275     AOna    A    G        0      0        2 
   4   chr4_63750275     ASom    A    G        0      0        2 
   4   chr4_63750275     HCab    A    G        0      0        2 
   4   chr4_63750275     HPrz    A    G        0      0        2 
   4   chr4_63750275     ZBoe    A    G        0      0        2 
   4   chr4_63750275     ZGre    A    G        0      0        2 
   4   chr4_63750275     ZHar    A    G        0      0        2 
   4   chr4_63750275   Sample    A    G        0      0        2 
   4   chr4_63753404     AAsi    A    G        0      0        2 
   4   chr4_63753404     AKia    A    G        0      0        2 
   4   chr4_63753404     AOna    A    G        0      0        2 
   4   chr4_63753404     ASom    A    G        0      0        2 
   4   chr4_63753404     HCab    A    G        1      2        2 
   4   chr4_63753404     HPrz    A    G        1      2        2 
   4   chr4_63753404     ZBoe    A    G        0      0        2 
   4   chr4_63753404     ZGre    A    G        0      0        2 
   4   chr4_63753404     ZHar    A    G        0      0        2 
   4   chr4_63753404   Sample    A    G        0      0        2 
   4   chr4_63754165     AAsi    G    T        0      0        2 
   4   chr4_63754165     AKia    G    T        0      0        2 
   4   chr4_63754165     AOna    G    T        0      0        2 
   4   chr4_63754165     ASom    G    T        0      0        2 
   4   chr4_63754165     HCab    G    T        1      2        2 
   4   chr4_63754165     HPrz    G    T        1      2        2 
   4   chr4_63754165     ZBoe    G    T        0      0        2 
   4   chr4_63754165     ZGre    G    T        0      0        2 
   4   chr4_63754165     ZHar    G    T        0      0        2 
   4   chr4_63754165   Sample    G    T        0      0        2 
   4   chr4_63763649     AAsi    T    C        0      0        2 
   4   chr4_63763649     AKia    T    C        0      0        2 
   4   chr4_63763649     AOna    T    C        0      0        2 
   4   chr4_63763649     ASom    T    C        0      0        2 
   4   chr4_63763649     HCab    T    C        1      2        2 
   4   chr4_63763649     HPrz    T    C        1      2        2 
   4   chr4_63763649     ZBoe    T    C        0      0        2 
   4   chr4_63763649     ZGre    T    C        0      0        2 
   4   chr4_63763649     ZHar    T    C        0      0        2 
   4   chr4_63763649   Sample    T    C        0      0        2 
   4   chr4_63769067     AAsi    G    A        0      0        2 
   4   chr4_63769067     AKia    G    A        0      0        2 
   4   chr4_63769067     AOna    G    A        0      0        2 
   4   chr4_63769067     ASom    G    A        0      0        2 
   4   chr4_63769067     HCab    G    A        0      0        2 
   4   chr4_63769067     HPrz    G    A        0      0        2 
   4   chr4_63769067     ZBoe    G    A        0      0        2 
   4   chr4_63769067     ZGre    G    A        1      2        2 
   4   chr4_63769067     ZHar    G    A        0      0        2 
   4   chr4_63769067   Sample    G    A        0      0        2 
   4   chr4_63770224     AAsi    G    A        0      0        2 
   4   chr4_63770224     AKia    G    A        1      2        2 
   4   chr4_63770224     AOna    G    A        0      0        2 
   4   chr4_63770224     ASom    G    A        0      0        2 
   4   chr4_63770224     HCab    G    A        0      0        2 
   4   chr4_63770224     HPrz    G    A        0      0        2 
   4   chr4_63770224     ZBoe    G    A        0      0        2 
   4   chr4_63770224     ZGre    G    A        0      0        2 
   4   chr4_63770224     ZHar    G    A        0      0        2 
   4   chr4_63770224   Sample    G    A        0      0        2 
   4   chr4_63770273     AAsi    G    A        0      0        2 
   4   chr4_63770273     AKia    G    A        0      0        2 
   4   chr4_63770273     AOna    G    A        0      0        2 
   4   chr4_63770273     ASom    G    A      0.5      1        2 
   4   chr4_63770273     HCab    G    A        0      0        2 
   4   chr4_63770273     HPrz    G    A        0      0        2 
   4   chr4_63770273     ZBoe    G    A        0      0        2 
   4   chr4_63770273     ZGre    G    A        0      0        2 
   4   chr4_63770273     ZHar    G    A        0      0        2 
   4   chr4_63770273   Sample    G    A        0      0        2 
   4   chr4_63772149     AAsi    T    A        0      0        2 
   4   chr4_63772149     AKia    T    A        0      0        2 
   4   chr4_63772149     AOna    T    A        0      0        2 
   4   chr4_63772149     ASom    T    A        0      0        2 
   4   chr4_63772149     HCab    T    A        0      0        2 
   4   chr4_63772149     HPrz    T    A        0      0        2 
   4   chr4_63772149     ZBoe    T    A      0.5      1        2 
   4   chr4_63772149     ZGre    T    A        0      0        2 
   4   chr4_63772149     ZHar    T    A        0      0        2 
   4   chr4_63772149   Sample    T    A        0      0        2 
   4   chr4_63772801     AAsi    G    A        0      0        2 
   4   chr4_63772801     AKia    G    A        0      0        2 
   4   chr4_63772801     AOna    G    A      0.5      1        2 
   4   chr4_63772801     ASom    G    A        0      0        2 
   4   chr4_63772801     HCab    G    A        0      0        2 
   4   chr4_63772801     HPrz    G    A        0      0        2 
   4   chr4_63772801     ZBoe    G    A        0      0        2 
   4   chr4_63772801     ZGre    G    A        0      0        2 
   4   chr4_63772801     ZHar    G    A        0      0        2 
   4   chr4_63772801   Sample    G    A        0      0        2 
   4   chr4_63781514     AAsi    A    G        0      0        2 
   4   chr4_63781514     AKia    A    G        0      0        2 
   4   chr4_63781514     AOna    A    G        0      0        2 
   4   chr4_63781514     ASom    A    G        0      0        2 
   4   chr4_63781514     HCab    A    G        0      0        2 
   4   chr4_63781514     HPrz    A    G      0.5      1        2 
   4   chr4_63781514     ZBoe    A    G        0      0        2 
   4   chr4_63781514     ZGre    A    G        0      0        2 
   4   chr4_63781514     ZHar    A    G        1      2        2 
   4   chr4_63781514   Sample    A    G        0      0        2 
   4   chr4_63781798     AAsi    T    C        0      0        2 
   4   chr4_63781798     AKia    T    C        0      0        2 
   4   chr4_63781798     AOna    T    C        0      0        2 
   4   chr4_63781798     ASom    T    C        0      0        2 
   4   chr4_63781798     HCab    T    C        1      2        2 
   4   chr4_63781798     HPrz    T    C        1      2        2 
   4   chr4_63781798     ZBoe    T    C        0      0        2 
   4   chr4_63781798     ZGre    T    C        0      0        2 
   4   chr4_63781798     ZHar    T    C        0      0        2 
   4   chr4_63781798   Sample    T    C        0      0        2 
   4   chr4_63784523     AAsi    A    G      0.5      1        2 
   4   chr4_63784523     AKia    A    G        0      0        2 
   4   chr4_63784523     AOna    A    G        0      0        2 
   4   chr4_63784523     ASom    A    G        0      0        2 
   4   chr4_63784523     HCab    A    G        0      0        2 
   4   chr4_63784523     HPrz    A    G        0      0        2 
   4   chr4_63784523     ZBoe    A    G        0      0        2 
   4   chr4_63784523     ZGre    A    G        0      0        2 
   4   chr4_63784523     ZHar    A    G        0      0        2 
   4   chr4_63784523   Sample    A    G        0      0        2 
   4   chr4_63784790     AAsi    A    G        0      0        2 
   4   chr4_63784790     AKia    A    G        0      0        2 
   4   chr4_63784790     AOna    A    G        0      0        2 
   4   chr4_63784790     ASom    A    G        0      0        2 
   4   chr4_63784790     HCab    A    G        0      0        2 
   4   chr4_63784790     HPrz    A    G        0      0        2 
   4   chr4_63784790     ZBoe    A    G        0      0        2 
   4   chr4_63784790     ZGre    A    G      0.5      1        2 
   4   chr4_63784790     ZHar    A    G        0      0        2 
   4   chr4_63784790   Sample    A    G        0      0        2 
   4   chr4_63795151     AAsi    T    C        0      0        2 
   4   chr4_63795151     AKia    T    C        0      0        2 
   4   chr4_63795151     AOna    T    C        0      0        2 
   4   chr4_63795151     ASom    T    C        0      0        2 
   4   chr4_63795151     HCab    T    C        0      0        2 
   4   chr4_63795151     HPrz    T    C        0      0        2 
   4   chr4_63795151     ZBoe    T    C      0.5      1        2 
   4   chr4_63795151     ZGre    T    C        0      0        2 
   4   chr4_63795151     ZHar    T    C        0      0        2 
   4   chr4_63795151   Sample    T    C        0      0        2 
   4   chr4_63805601     AAsi    T    C        0      0        2 
   4   chr4_63805601     AKia    T    C        0      0        2 
   4   chr4_63805601     AOna    T    C        0      0        2 
   4   chr4_63805601     ASom    T    C        0      0        2 
   4   chr4_63805601     HCab    T    C        0      0        2 
   4   chr4_63805601     HPrz    T    C        0      0        2 
   4   chr4_63805601     ZBoe    T    C        0      0        2 
   4   chr4_63805601     ZGre    T    C      0.5      1        2 
   4   chr4_63805601     ZHar    T    C        0      0        2 
   4   chr4_63805601   Sample    T    C        0      0        2 
   4   chr4_63807499     AAsi    T    G        0      0        2 
   4   chr4_63807499     AKia    T    G        0      0        2 
   4   chr4_63807499     AOna    T    G        0      0        2 
   4   chr4_63807499     ASom    T    G      0.5      1        2 
   4   chr4_63807499     HCab    T    G        0      0        2 
   4   chr4_63807499     HPrz    T    G        0      0        2 
   4   chr4_63807499     ZBoe    T    G        0      0        2 
   4   chr4_63807499     ZGre    T    G        0      0        2 
   4   chr4_63807499     ZHar    T    G        0      0        2 
   4   chr4_63807499   Sample    T    G        0      0        2 
   4   chr4_63808672     AAsi    G    A        0      0        2 
   4   chr4_63808672     AKia    G    A        0      0        2 
   4   chr4_63808672     AOna    G    A        0      0        2 
   4   chr4_63808672     ASom    G    A        0      0        2 
   4   chr4_63808672     HCab    G    A        1      2        2 
   4   chr4_63808672     HPrz    G    A        1      2        2 
   4   chr4_63808672     ZBoe    G    A        0      0        2 
   4   chr4_63808672     ZGre    G    A        0      0        2 
   4   chr4_63808672     ZHar    G    A        0      0        2 
   4   chr4_63808672   Sample    G    A        0      0        2 
   4   chr4_63817077     AAsi    G    T        0      0        2 
   4   chr4_63817077     AKia    G    T        0      0        2 
   4   chr4_63817077     AOna    G    T        0      0        2 
   4   chr4_63817077     ASom    G    T        0      0        2 
   4   chr4_63817077     HCab    G    T        0      0        2 
   4   chr4_63817077     HPrz    G    T        0      0        2 
   4   chr4_63817077     ZBoe    G    T        0      0        2 
   4   chr4_63817077     ZGre    G    T        0      0        2 
   4   chr4_63817077     ZHar    G    T        1      2        2 
   4   chr4_63817077   Sample    G    T        0      0        2 
   4   chr4_63821147     AAsi    A    G        0      0        2 
   4   chr4_63821147     AKia    A    G        0      0        2 
   4   chr4_63821147     AOna    A    G        0      0        2 
   4   chr4_63821147     ASom    A    G        0      0        2 
   4   chr4_63821147     HCab    A    G        0      0        2 
   4   chr4_63821147     HPrz    A    G        0      0        2 
   4   chr4_63821147     ZBoe    A    G        0      0        2 
   4   chr4_63821147     ZGre    A    G      0.5      1        2 
   4   chr4_63821147     ZHar    A    G        0      0        2 
   4   chr4_63821147   Sample    A    G        0      0        2 
   4   chr4_63830939     AAsi    T    G        0      0        2 
   4   chr4_63830939     AKia    T    G        0      0        2 
   4   chr4_63830939     AOna    T    G        0      0        2 
   4   chr4_63830939     ASom    T    G        0      0        2 
   4   chr4_63830939     HCab    T    G      0.5      1        2 
   4   chr4_63830939     HPrz    T    G      0.5      1        2 
   4   chr4_63830939     ZBoe    T    G        0      0        2 
   4   chr4_63830939     ZGre    T    G        0      0        2 
   4   chr4_63830939     ZHar    T    G        0      0        2 
   4   chr4_63830939   Sample    T    G        0      0        2 
   4   chr4_63842855     AAsi    A    G        0      0        2 
   4   chr4_63842855     AKia    A    G        0      0        2 
   4   chr4_63842855     AOna    A    G        0      0        2 
   4   chr4_63842855     ASom    A    G        0      0        2 
   4   chr4_63842855     HCab    A    G      0.5      1        2 
   4   chr4_63842855     HPrz    A    G        0      0        2 
   4   chr4_63842855     ZBoe    A    G        0      0        2 
   4   chr4_63842855     ZGre    A    G        0      0        2 
   4   chr4_63842855     ZHar    A    G        0      0        2 
   4   chr4_63842855   Sample    A    G        0      0        2 
   4   chr4_63855827     AAsi    T    G        0      0        2 
   4   chr4_63855827     AKia    T    G        0      0        2 
   4   chr4_63855827     AOna    T    G        0      0        2 
   4   chr4_63855827     ASom    T    G        0      0        2 
   4   chr4_63855827     HCab    T    G        1      2        2 
   4   chr4_63855827     HPrz    T    G        1      2        2 
   4   chr4_63855827     ZBoe    T    G        0      0        2 
   4   chr4_63855827     ZGre    T    G        0      0        2 
   4   chr4_63855827     ZHar    T    G        0      0        2 
   4   chr4_63855827   Sample    T    G        0      0        2 
   4   chr4_63858802     AAsi    T    C        0      0        2 
   4   chr4_63858802     AKia    T    C        0      0        2 
   4   chr4_63858802     AOna    T    C        0      0        2 
   4   chr4_63858802     ASom    T    C        0      0        2 
   4   chr4_63858802     HCab    T    C        1      2        2 
   4   chr4_63858802     HPrz    T    C        1      2        2 
   4   chr4_63858802     ZBoe    T    C        0      0        2 
   4   chr4_63858802     ZGre    T    C        0      0        2 
   4   chr4_63858802     ZHar    T    C        0      0        2 
   4   chr4_63858802   Sample    T    C        0      0        2 
   4   chr4_63859920     AAsi    A    G        0      0        2 
   4   chr4_63859920     AKia    A    G        0      0        2 
   4   chr4_63859920     AOna    A    G        0      0        2 
   4   chr4_63859920     ASom    A    G        0      0        2 
   4   chr4_63859920     HCab    A    G        0      0        2 
   4   chr4_63859920     HPrz    A    G        0      0        2 
   4   chr4_63859920     ZBoe    A    G        0      0        2 
   4   chr4_63859920     ZGre    A    G        1      2        2 
   4   chr4_63859920     ZHar    A    G        0      0        2 
   4   chr4_63859920   Sample    A    G        0      0        2 
   4   chr4_63866098     AAsi    A    T        0      0        2 
   4   chr4_63866098     AKia    A    T        0      0        2 
   4   chr4_63866098     AOna    A    T        0      0        2 
   4   chr4_63866098     ASom    A    T        0      0        2 
   4   chr4_63866098     HCab    A    T        1      2        2 
   4   chr4_63866098     HPrz    A    T        1      2        2 
   4   chr4_63866098     ZBoe    A    T        0      0        2 
   4   chr4_63866098     ZGre    A    T        0      0        2 
   4   chr4_63866098     ZHar    A    T        0      0        2 
   4   chr4_63866098   Sample    A    T        0      0        2 
   4   chr4_63867249     AAsi    A    G      0.5      1        2 
   4   chr4_63867249     AKia    A    G        0      0        2 
   4   chr4_63867249     AOna    A    G        0      0        2 
   4   chr4_63867249     ASom    A    G        0      0        2 
   4   chr4_63867249     HCab    A    G        0      0        2 
   4   chr4_63867249     HPrz    A    G        0      0        2 
   4   chr4_63867249     ZBoe    A    G        0      0        2 
   4   chr4_63867249     ZGre    A    G        0      0        2 
   4   chr4_63867249     ZHar    A    G        0      0        2 
   4   chr4_63867249   Sample    A    G        1      2        2 
   4   chr4_63867453     AAsi    C    A        0      0        2 
   4   chr4_63867453     AKia    C    A        0      0        2 
   4   chr4_63867453     AOna    C    A        0      0        2 
   4   chr4_63867453     ASom    C    A        0      0        2 
   4   chr4_63867453     HCab    C    A        0      0        2 
   4   chr4_63867453     HPrz    C    A        0      0        2 
   4   chr4_63867453     ZBoe    C    A        0      0        2 
   4   chr4_63867453     ZGre    C    A        1      2        2 
   4   chr4_63867453     ZHar    C    A        0      0        2 
   4   chr4_63867453   Sample    C    A        0      0        2 
   4   chr4_63871152     AAsi    C    A        0      0        2 
   4   chr4_63871152     AKia    C    A        0      0        2 
   4   chr4_63871152     AOna    C    A      0.5      1        2 
   4   chr4_63871152     ASom    C    A        0      0        2 
   4   chr4_63871152     HCab    C    A        0      0        2 
   4   chr4_63871152     HPrz    C    A        0      0        2 
   4   chr4_63871152     ZBoe    C    A        0      0        2 
   4   chr4_63871152     ZGre    C    A        0      0        2 
   4   chr4_63871152     ZHar    C    A        0      0        2 
   4   chr4_63871152   Sample    C    A        0      0        2 
   4   chr4_63871256     AAsi    G    A        0      0        2 
   4   chr4_63871256     AKia    G    A        0      0        2 
   4   chr4_63871256     AOna    G    A        0      0        2 
   4   chr4_63871256     ASom    G    A        0      0        2 
   4   chr4_63871256     HCab    G    A        1      2        2 
   4   chr4_63871256     HPrz    G    A        1      2        2 
   4   chr4_63871256     ZBoe    G    A        0      0        2 
   4   chr4_63871256     ZGre    G    A        0      0        2 
   4   chr4_63871256     ZHar    G    A        0      0        2 
   4   chr4_63871256   Sample    G    A        0      0        2 
   4   chr4_63879321     AAsi    T    C        0      0        2 
   4   chr4_63879321     AKia    T    C        0      0        2 
   4   chr4_63879321     AOna    T    C        0      0        2 
   4   chr4_63879321     ASom    T    C        0      0        2 
   4   chr4_63879321     HCab    T    C        0      0        2 
   4   chr4_63879321     HPrz    T    C        0      0        2 
   4   chr4_63879321     ZBoe    T    C        0      0        2 
   4   chr4_63879321     ZGre    T    C        0      0        2 
   4   chr4_63879321     ZHar    T    C        1      2        2 
   4   chr4_63879321   Sample    T    C        0      0        2 
   4   chr4_63885582     AAsi    A    C        0      0        2 
   4   chr4_63885582     AKia    A    C        0      0        2 
   4   chr4_63885582     AOna    A    C        0      0        2 
   4   chr4_63885582     ASom    A    C        0      0        2 
   4   chr4_63885582     HCab    A    C        0      0        2 
   4   chr4_63885582     HPrz    A    C        0      0        2 
   4   chr4_63885582     ZBoe    A    C        0      0        2 
   4   chr4_63885582     ZGre    A    C        1      2        2 
   4   chr4_63885582     ZHar    A    C        0      0        2 
   4   chr4_63885582   Sample    A    C        0      0        2 
   4   chr4_63888282     AAsi    C    T        0      0        2 
   4   chr4_63888282     AKia    C    T        0      0        2 
   4   chr4_63888282     AOna    C    T        0      0        2 
   4   chr4_63888282     ASom    C    T      0.5      1        2 
   4   chr4_63888282     HCab    C    T        0      0        2 
   4   chr4_63888282     HPrz    C    T        0      0        2 
   4   chr4_63888282     ZBoe    C    T        0      0        2 
   4   chr4_63888282     ZGre    C    T        0      0        2 
   4   chr4_63888282     ZHar    C    T        0      0        2 
   4   chr4_63888282   Sample    C    T        0      0        2 
   4   chr4_63888300     AAsi    C    T        0      0        2 
   4   chr4_63888300     AKia    C    T        0      0        2 
   4   chr4_63888300     AOna    C    T        0      0        2 
   4   chr4_63888300     ASom    C    T        0      0        2 
   4   chr4_63888300     HCab    C    T        0      0        2 
   4   chr4_63888300     HPrz    C    T        0      0        2 
   4   chr4_63888300     ZBoe    C    T        0      0        2 
   4   chr4_63888300     ZGre    C    T        0      0        2 
   4   chr4_63888300     ZHar    C    T        1      2        2 
   4   chr4_63888300   Sample    C    T        0      0        2 
   4   chr4_63903943     AAsi    A    G        0      0        2 
   4   chr4_63903943     AKia    A    G      0.5      1        2 
   4   chr4_63903943     AOna    A    G        0      0        2 
   4   chr4_63903943     ASom    A    G        0      0        2 
   4   chr4_63903943     HCab    A    G        0      0        2 
   4   chr4_63903943     HPrz    A    G        0      0        2 
   4   chr4_63903943     ZBoe    A    G        0      0        2 
   4   chr4_63903943     ZGre    A    G        0      0        2 
   4   chr4_63903943     ZHar    A    G        0      0        2 
   4   chr4_63903943   Sample    A    G        0      0        2 
   4   chr4_63911965     AAsi    A    G        0      0        2 
   4   chr4_63911965     AKia    A    G        0      0        2 
   4   chr4_63911965     AOna    A    G        0      0        2 
   4   chr4_63911965     ASom    A    G        0      0        2 
   4   chr4_63911965     HCab    A    G        0      0        2 
   4   chr4_63911965     HPrz    A    G        0      0        2 
   4   chr4_63911965     ZBoe    A    G        0      0        2 
   4   chr4_63911965     ZGre    A    G        0      0        2 
   4   chr4_63911965     ZHar    A    G        1      2        2 
   4   chr4_63911965   Sample    A    G        0      0        2 
   4   chr4_63912577     AAsi    C    A        0      0        2 
   4   chr4_63912577     AKia    C    A        0      0        2 
   4   chr4_63912577     AOna    C    A        0      0        2 
   4   chr4_63912577     ASom    C    A        0      0        2 
   4   chr4_63912577     HCab    C    A        1      2        2 
   4   chr4_63912577     HPrz    C    A        1      2        2 
   4   chr4_63912577     ZBoe    C    A        0      0        2 
   4   chr4_63912577     ZGre    C    A        0      0        2 
   4   chr4_63912577     ZHar    C    A        0      0        2 
   4   chr4_63912577   Sample    C    A        0      0        2 
   4   chr4_63912698     AAsi    G    A        0      0        2 
   4   chr4_63912698     AKia    G    A        0      0        2 
   4   chr4_63912698     AOna    G    A        0      0        2 
   4   chr4_63912698     ASom    G    A        0      0        2 
   4   chr4_63912698     HCab    G    A        0      0        2 
   4   chr4_63912698     HPrz    G    A      0.5      1        2 
   4   chr4_63912698     ZBoe    G    A        0      0        2 
   4   chr4_63912698     ZGre    G    A        0      0        2 
   4   chr4_63912698     ZHar    G    A        0      0        2 
   4   chr4_63912698   Sample    G    A        0      0        2 
   4   chr4_63920448     AAsi    A    G        0      0        2 
   4   chr4_63920448     AKia    A    G      0.5      1        2 
   4   chr4_63920448     AOna    A    G        0      0        2 
   4   chr4_63920448     ASom    A    G        0      0        2 
   4   chr4_63920448     HCab    A    G        0      0        2 
   4   chr4_63920448     HPrz    A    G        0      0        2 
   4   chr4_63920448     ZBoe    A    G        0      0        2 
   4   chr4_63920448     ZGre    A    G        0      0        2 
   4   chr4_63920448     ZHar    A    G        0      0        2 
   4   chr4_63920448   Sample    A    G        0      0        2 
   4   chr4_63925022     AAsi    G    T        0      0        2 
   4   chr4_63925022     AKia    G    T        0      0        2 
   4   chr4_63925022     AOna    G    T        0      0        2 
   4   chr4_63925022     ASom    G    T        0      0        2 
   4   chr4_63925022     HCab    G    T        1      2        2 
   4   chr4_63925022     HPrz    G    T        1      2        2 
   4   chr4_63925022     ZBoe    G    T        0      0        2 
   4   chr4_63925022     ZGre    G    T        0      0        2 
   4   chr4_63925022     ZHar    G    T        0      0        2 
   4   chr4_63925022   Sample    G    T        0      0        2 
   4   chr4_63926042     AAsi    G    T        0      0        2 
   4   chr4_63926042     AKia    G    T        0      0        2 
   4   chr4_63926042     AOna    G    T        0      0        2 
   4   chr4_63926042     ASom    G    T        0      0        2 
   4   chr4_63926042     HCab    G    T        0      0        2 
   4   chr4_63926042     HPrz    G    T        0      0        2 
   4   chr4_63926042     ZBoe    G    T        0      0        2 
   4   chr4_63926042     ZGre    G    T        1      2        2 
   4   chr4_63926042     ZHar    G    T        0      0        2 
   4   chr4_63926042   Sample    G    T        0      0        2 
   4   chr4_63930661     AAsi    C    A        0      0        2 
   4   chr4_63930661     AKia    C    A        0      0        2 
   4   chr4_63930661     AOna    C    A        0      0        2 
   4   chr4_63930661     ASom    C    A        0      0        2 
   4   chr4_63930661     HCab    C    A        1      2        2 
   4   chr4_63930661     HPrz    C    A        1      2        2 
   4   chr4_63930661     ZBoe    C    A        0      0        2 
   4   chr4_63930661     ZGre    C    A        0      0        2 
   4   chr4_63930661     ZHar    C    A        0      0        2 
   4   chr4_63930661   Sample    C    A        0      0        2 
   4   chr4_63935397     AAsi    A    C        0      0        2 
   4   chr4_63935397     AKia    A    C      0.5      1        2 
   4   chr4_63935397     AOna    A    C        0      0        2 
   4   chr4_63935397     ASom    A    C        0      0        2 
   4   chr4_63935397     HCab    A    C        0      0        2 
   4   chr4_63935397     HPrz    A    C        0      0        2 
   4   chr4_63935397     ZBoe    A    C        0      0        2 
   4   chr4_63935397     ZGre    A    C        0      0        2 
   4   chr4_63935397     ZHar    A    C        0      0        2 
   4   chr4_63935397   Sample    A    C        0      0        2 
   4   chr4_63942848     AAsi    T    C        0      0        2 
   4   chr4_63942848     AKia    T    C        0      0        2 
   4   chr4_63942848     AOna    T    C        0      0        2 
   4   chr4_63942848     ASom    T    C        0      0        2 
   4   chr4_63942848     HCab    T    C        1      2        2 
   4   chr4_63942848     HPrz    T    C        1      2        2 
   4   chr4_63942848     ZBoe    T    C        0      0        2 
   4   chr4_63942848     ZGre    T    C        0      0        2 
   4   chr4_63942848     ZHar    T    C        0      0        2 
   4   chr4_63942848   Sample    T    C        0      0        2 
   4   chr4_63943841     AAsi    C    G        0      0        2 
   4   chr4_63943841     AKia    C    G      0.5      1        2 
   4   chr4_63943841     AOna    C    G        0      0        2 
   4   chr4_63943841     ASom    C    G        0      0        2 
   4   chr4_63943841     HCab    C    G        0      0        2 
   4   chr4_63943841     HPrz    C    G        0      0        2 
   4   chr4_63943841     ZBoe    C    G        0      0        2 
   4   chr4_63943841     ZGre    C    G        0      0        2 
   4   chr4_63943841     ZHar    C    G        0      0        2 
   4   chr4_63943841   Sample    C    G        0      0        2 
   4   chr4_63945485     AAsi    T    A        0      0        2 
   4   chr4_63945485     AKia    T    A        0      0        2 
   4   chr4_63945485     AOna    T    A        0      0        2 
   4   chr4_63945485     ASom    T    A        0      0        2 
   4   chr4_63945485     HCab    T    A        0      0        2 
   4   chr4_63945485     HPrz    T    A        0      0        2 
   4   chr4_63945485     ZBoe    T    A      0.5      1        2 
   4   chr4_63945485     ZGre    T    A        0      0        2 
   4   chr4_63945485     ZHar    T    A        0      0        2 
   4   chr4_63945485   Sample    T    A        0      0        2 
   4   chr4_63951936     AAsi    G    A        0      0        2 
   4   chr4_63951936     AKia    G    A        0      0        2 
   4   chr4_63951936     AOna    G    A        0      0        2 
   4   chr4_63951936     ASom    G    A        0      0        2 
   4   chr4_63951936     HCab    G    A        1      2        2 
   4   chr4_63951936     HPrz    G    A        1      2        2 
   4   chr4_63951936     ZBoe    G    A        0      0        2 
   4   chr4_63951936     ZGre    G    A        0      0        2 
   4   chr4_63951936     ZHar    G    A        0      0        2 
   4   chr4_63951936   Sample    G    A        0      0        2 
   4   chr4_63955239     AAsi    C    T        1      2        2 
   4   chr4_63955239     AKia    C    T      0.5      1        2 
   4   chr4_63955239     AOna    C    T      0.5      1        2 
   4   chr4_63955239     ASom    C    T        1      2        2 
   4   chr4_63955239     HCab    C    T        0      0        2 
   4   chr4_63955239     HPrz    C    T        0      0        2 
   4   chr4_63955239     ZBoe    C    T        0      0        2 
   4   chr4_63955239     ZGre    C    T        0      0        2 
   4   chr4_63955239     ZHar    C    T        0      0        2 
   4   chr4_63955239   Sample    C    T        0      0        2 
   4   chr4_63959949     AAsi    G    A        0      0        2 
   4   chr4_63959949     AKia    G    A        0      0        2 
   4   chr4_63959949     AOna    G    A        0      0        2 
   4   chr4_63959949     ASom    G    A        0      0        2 
   4   chr4_63959949     HCab    G    A        1      2        2 
   4   chr4_63959949     HPrz    G    A        1      2        2 
   4   chr4_63959949     ZBoe    G    A        0      0        2 
   4   chr4_63959949     ZGre    G    A        0      0        2 
   4   chr4_63959949     ZHar    G    A        0      0        2 
   4   chr4_63959949   Sample    G    A        0      0        2 
   4   chr4_63964691     AAsi    A    C        0      0        2 
   4   chr4_63964691     AKia    A    C        0      0        2 
   4   chr4_63964691     AOna    A    C        0      0        2 
   4   chr4_63964691     ASom    A    C        0      0        2 
   4   chr4_63964691     HCab    A    C        1      2        2 
   4   chr4_63964691     HPrz    A    C        1      2        2 
   4   chr4_63964691     ZBoe    A    C        0      0        2 
   4   chr4_63964691     ZGre    A    C        0      0        2 
   4   chr4_63964691     ZHar    A    C        0      0        2 
   4   chr4_63964691   Sample    A    C        0      0        2 
   4   chr4_63973146     AAsi    T    C        0      0        2 
   4   chr4_63973146     AKia    T    C        0      0        2 
   4   chr4_63973146     AOna    T    C        0      0        2 
   4   chr4_63973146     ASom    T    C        0      0        2 
   4   chr4_63973146     HCab    T    C        0      0        2 
   4   chr4_63973146     HPrz    T    C        0      0        2 
   4   chr4_63973146     ZBoe    T    C      0.5      1        2 
   4   chr4_63973146     ZGre    T    C        0      0        2 
   4   chr4_63973146     ZHar    T    C        0      0        2 
   4   chr4_63973146   Sample    T    C        0      0        2 
   4   chr4_63985195     AAsi    G    C      0.5      1        2 
   4   chr4_63985195     AKia    G    C        0      0        2 
   4   chr4_63985195     AOna    G    C        0      0        2 
   4   chr4_63985195     ASom    G    C        1      2        2 
   4   chr4_63985195     HCab    G    C        0      0        2 
   4   chr4_63985195     HPrz    G    C        0      0        2 
   4   chr4_63985195     ZBoe    G    C        0      0        2 
   4   chr4_63985195     ZGre    G    C        0      0        2 
   4   chr4_63985195     ZHar    G    C        0      0        2 
   4   chr4_63985195   Sample    G    C        0      0        2 
   4   chr4_63990024     AAsi    T    C      0.5      1        2 
   4   chr4_63990024     AKia    T    C        0      0        2 
   4   chr4_63990024     AOna    T    C        0      0        2 
   4   chr4_63990024     ASom    T    C        0      0        2 
   4   chr4_63990024     HCab    T    C        0      0        2 
   4   chr4_63990024     HPrz    T    C        0      0        2 
   4   chr4_63990024     ZBoe    T    C        0      0        2 
   4   chr4_63990024     ZGre    T    C        0      0        2 
   4   chr4_63990024     ZHar    T    C        0      0        2 
   4   chr4_63990024   Sample    T    C        0      0        2 
   4   chr4_63993037     AAsi    A    G        0      0        2 
   4   chr4_63993037     AKia    A    G      0.5      1        2 
   4   chr4_63993037     AOna    A    G        0      0        2 
   4   chr4_63993037     ASom    A    G        0      0        2 
   4   chr4_63993037     HCab    A    G        0      0        2 
   4   chr4_63993037     HPrz    A    G        0      0        2 
   4   chr4_63993037     ZBoe    A    G        0      0        2 
   4   chr4_63993037     ZGre    A    G        0      0        2 
   4   chr4_63993037     ZHar    A    G        0      0        2 
   4   chr4_63993037   Sample    A    G        0      0        2 
   4   chr4_63995077     AAsi    T    C        0      0        2 
   4   chr4_63995077     AKia    T    C        0      0        2 
   4   chr4_63995077     AOna    T    C        0      0        2 
   4   chr4_63995077     ASom    T    C        0      0        2 
   4   chr4_63995077     HCab    T    C        0      0        2 
   4   chr4_63995077     HPrz    T    C        0      0        2 
   4   chr4_63995077     ZBoe    T    C      0.5      1        2 
   4   chr4_63995077     ZGre    T    C        0      0        2 
   4   chr4_63995077     ZHar    T    C        0      0        2 
   4   chr4_63995077   Sample    T    C        0      0        2 
   4   chr4_63998985     AAsi    G    A        0      0        2 
   4   chr4_63998985     AKia    G    A        0      0        2 
   4   chr4_63998985     AOna    G    A        0      0        2 
   4   chr4_63998985     ASom    G    A        0      0        2 
   4   chr4_63998985     HCab    G    A        0      0        2 
   4   chr4_63998985     HPrz    G    A        0      0        2 
   4   chr4_63998985     ZBoe    G    A        0      0        2 
   4   chr4_63998985     ZGre    G    A      0.5      1        2 
   4   chr4_63998985     ZHar    G    A        0      0        2 
   4   chr4_63998985   Sample    G    A        0      0        2 
   4   chr4_63999882     AAsi    G    C        0      0        2 
   4   chr4_63999882     AKia    G    C        0      0        2 
   4   chr4_63999882     AOna    G    C        0      0        2 
   4   chr4_63999882     ASom    G    C        0      0        2 
   4   chr4_63999882     HCab    G    C        0      0        2 
   4   chr4_63999882     HPrz    G    C        0      0        2 
   4   chr4_63999882     ZBoe    G    C        0      0        2 
   4   chr4_63999882     ZGre    G    C        0      0        2 
   4   chr4_63999882     ZHar    G    C        1      2        2 
   4   chr4_63999882   Sample    G    C        0      0        2 
   4   chr4_64007734     AAsi    C    T        0      0        2 
   4   chr4_64007734     AKia    C    T        0      0        2 
   4   chr4_64007734     AOna    C    T        0      0        2 
   4   chr4_64007734     ASom    C    T        0      0        2 
   4   chr4_64007734     HCab    C    T        0      0        2 
   4   chr4_64007734     HPrz    C    T        0      0        2 
   4   chr4_64007734     ZBoe    C    T      0.5      1        2 
   4   chr4_64007734     ZGre    C    T        0      0        2 
   4   chr4_64007734     ZHar    C    T        0      0        2 
   4   chr4_64007734   Sample    C    T        0      0        2 
   4   chr4_64007822     AAsi    G    T        0      0        2 
   4   chr4_64007822     AKia    G    T        0      0        2 
   4   chr4_64007822     AOna    G    T        0      0        2 
   4   chr4_64007822     ASom    G    T        0      0        2 
   4   chr4_64007822     HCab    G    T        1      2        2 
   4   chr4_64007822     HPrz    G    T        1      2        2 
   4   chr4_64007822     ZBoe    G    T        0      0        2 
   4   chr4_64007822     ZGre    G    T        0      0        2 
   4   chr4_64007822     ZHar    G    T        0      0        2 
   4   chr4_64007822   Sample    G    T        0      0        2 
   4   chr4_64012780     AAsi    A    C        1      2        2 
   4   chr4_64012780     AKia    A    C        0      0        2 
   4   chr4_64012780     AOna    A    C        0      0        2 
   4   chr4_64012780     ASom    A    C        1      2        2 
   4   chr4_64012780     HCab    A    C        1      2        2 
   4   chr4_64012780     HPrz    A    C        1      2        2 
   4   chr4_64012780     ZBoe    A    C        0      0        2 
   4   chr4_64012780     ZGre    A    C        0      0        2 
   4   chr4_64012780     ZHar    A    C        0      0        2 
   4   chr4_64012780   Sample    A    C        1      2        2 
   4   chr4_64013083     AAsi    A    G        0      0        2 
   4   chr4_64013083     AKia    A    G        0      0        2 
   4   chr4_64013083     AOna    A    G        0      0        2 
   4   chr4_64013083     ASom    A    G        0      0        2 
   4   chr4_64013083     HCab    A    G        0      0        2 
   4   chr4_64013083     HPrz    A    G      0.5      1        2 
   4   chr4_64013083     ZBoe    A    G        0      0        2 
   4   chr4_64013083     ZGre    A    G        0      0        2 
   4   chr4_64013083     ZHar    A    G        0      0        2 
   4   chr4_64013083   Sample    A    G        0      0        2 
   4   chr4_64014325     AAsi    A    C      0.5      1        2 
   4   chr4_64014325     AKia    A    C        0      0        2 
   4   chr4_64014325     AOna    A    C        0      0        2 
   4   chr4_64014325     ASom    A    C        0      0        2 
   4   chr4_64014325     HCab    A    C        0      0        2 
   4   chr4_64014325     HPrz    A    C        0      0        2 
   4   chr4_64014325     ZBoe    A    C        0      0        2 
   4   chr4_64014325     ZGre    A    C        0      0        2 
   4   chr4_64014325     ZHar    A    C        0      0        2 
   4   chr4_64014325   Sample    A    C        0      0        2 
   4   chr4_64018322     AAsi    A    G        0      0        2 
   4   chr4_64018322     AKia    A    G        0      0        2 
   4   chr4_64018322     AOna    A    G        0      0        2 
   4   chr4_64018322     ASom    A    G        0      0        2 
   4   chr4_64018322     HCab    A    G      0.5      1        2 
   4   chr4_64018322     HPrz    A    G        0      0        2 
   4   chr4_64018322     ZBoe    A    G        0      0        2 
   4   chr4_64018322     ZGre    A    G        0      0        2 
   4   chr4_64018322     ZHar    A    G        0      0        2 
   4   chr4_64018322   Sample    A    G        0      0        2 
   4   chr4_64021121     AAsi    T    C        0      0        2 
   4   chr4_64021121     AKia    T    C        0      0        2 
   4   chr4_64021121     AOna    T    C        0      0        2 
   4   chr4_64021121     ASom    T    C        0      0        2 
   4   chr4_64021121     HCab    T    C        0      0        2 
   4   chr4_64021121     HPrz    T    C        0      0        2 
   4   chr4_64021121     ZBoe    T    C        0      0        2 
   4   chr4_64021121     ZGre    T    C      0.5      1        2 
   4   chr4_64021121     ZHar    T    C        0      0        2 
   4   chr4_64021121   Sample    T    C        0      0        2 
   4   chr4_64021872     AAsi    T    A        0      0        2 
   4   chr4_64021872     AKia    T    A        0      0        2 
   4   chr4_64021872     AOna    T    A        0      0        2 
   4   chr4_64021872     ASom    T    A        0      0        2 
   4   chr4_64021872     HCab    T    A        0      0        2 
   4   chr4_64021872     HPrz    T    A        0      0        2 
   4   chr4_64021872     ZBoe    T    A        0      0        2 
   4   chr4_64021872     ZGre    T    A        0      0        2 
   4   chr4_64021872     ZHar    T    A      0.5      1        2 
   4   chr4_64021872   Sample    T    A        0      0        2 
   4   chr4_64022234     AAsi    G    A        0      0        2 
   4   chr4_64022234     AKia    G    A        0      0        2 
   4   chr4_64022234     AOna    G    A        0      0        2 
   4   chr4_64022234     ASom    G    A        0      0        2 
   4   chr4_64022234     HCab    G    A      0.5      1        2 
   4   chr4_64022234     HPrz    G    A        0      0        2 
   4   chr4_64022234     ZBoe    G    A        0      0        2 
   4   chr4_64022234     ZGre    G    A        0      0        2 
   4   chr4_64022234     ZHar    G    A        0      0        2 
   4   chr4_64022234   Sample    G    A        0      0        2 
   4   chr4_64029214     AAsi    A    C        0      0        2 
   4   chr4_64029214     AKia    A    C        0      0        2 
   4   chr4_64029214     AOna    A    C        0      0        2 
   4   chr4_64029214     ASom    A    C        0      0        2 
   4   chr4_64029214     HCab    A    C      0.5      1        2 
   4   chr4_64029214     HPrz    A    C        0      0        2 
   4   chr4_64029214     ZBoe    A    C        0      0        2 
   4   chr4_64029214     ZGre    A    C        0      0        2 
   4   chr4_64029214     ZHar    A    C        0      0        2 
   4   chr4_64029214   Sample    A    C        0      0        2 
   4   chr4_64030941     AAsi    T    C        0      0        2 
   4   chr4_64030941     AKia    T    C        0      0        2 
   4   chr4_64030941     AOna    T    C        0      0        2 
   4   chr4_64030941     ASom    T    C        0      0        2 
   4   chr4_64030941     HCab    T    C        1      2        2 
   4   chr4_64030941     HPrz    T    C      0.5      1        2 
   4   chr4_64030941     ZBoe    T    C        0      0        2 
   4   chr4_64030941     ZGre    T    C        0      0        2 
   4   chr4_64030941     ZHar    T    C        0      0        2 
   4   chr4_64030941   Sample    T    C        0      0        2 
   4   chr4_64038368     AAsi    A    G      0.5      1        2 
   4   chr4_64038368     AKia    A    G        0      0        2 
   4   chr4_64038368     AOna    A    G        0      0        2 
   4   chr4_64038368     ASom    A    G        0      0        2 
   4   chr4_64038368     HCab    A    G        0      0        2 
   4   chr4_64038368     HPrz    A    G        0      0        2 
   4   chr4_64038368     ZBoe    A    G        0      0        2 
   4   chr4_64038368     ZGre    A    G        0      0        2 
   4   chr4_64038368     ZHar    A    G        0      0        2 
   4   chr4_64038368   Sample    A    G        1      2        2 
   4   chr4_64043416     AAsi    T    C        0      0        2 
   4   chr4_64043416     AKia    T    C        0      0        2 
   4   chr4_64043416     AOna    T    C        0      0        2 
   4   chr4_64043416     ASom    T    C        0      0        2 
   4   chr4_64043416     HCab    T    C      0.5      1        2 
   4   chr4_64043416     HPrz    T    C      0.5      1        2 
   4   chr4_64043416     ZBoe    T    C        0      0        2 
   4   chr4_64043416     ZGre    T    C        0      0        2 
   4   chr4_64043416     ZHar    T    C        0      0        2 
   4   chr4_64043416   Sample    T    C        0      0        2 
   4   chr4_64051713     AAsi    T    C        0      0        2 
   4   chr4_64051713     AKia    T    C      0.5      1        2 
   4   chr4_64051713     AOna    T    C        0      0        2 
   4   chr4_64051713     ASom    T    C        0      0        2 
   4   chr4_64051713     HCab    T    C        0      0        2 
   4   chr4_64051713     HPrz    T    C        0      0        2 
   4   chr4_64051713     ZBoe    T    C        0      0        2 
   4   chr4_64051713     ZGre    T    C        0      0        2 
   4   chr4_64051713     ZHar    T    C        0      0        2 
   4   chr4_64051713   Sample    T    C        0      0        2 
   4   chr4_64056772     AAsi    T    C        0      0        2 
   4   chr4_64056772     AKia    T    C        0      0        2 
   4   chr4_64056772     AOna    T    C      0.5      1        2 
   4   chr4_64056772     ASom    T    C        0      0        2 
   4   chr4_64056772     HCab    T    C        0      0        2 
   4   chr4_64056772     HPrz    T    C        0      0        2 
   4   chr4_64056772     ZBoe    T    C        0      0        2 
   4   chr4_64056772     ZGre    T    C        0      0        2 
   4   chr4_64056772     ZHar    T    C        0      0        2 
   4   chr4_64056772   Sample    T    C        0      0        2 
   4   chr4_64057293     AAsi    A    C        0      0        2 
   4   chr4_64057293     AKia    A    C        0      0        2 
   4   chr4_64057293     AOna    A    C        0      0        2 
   4   chr4_64057293     ASom    A    C        0      0        2 
   4   chr4_64057293     HCab    A    C        0      0        2 
   4   chr4_64057293     HPrz    A    C        0      0        2 
   4   chr4_64057293     ZBoe    A    C        0      0        2 
   4   chr4_64057293     ZGre    A    C        0      0        2 
   4   chr4_64057293     ZHar    A    C      0.5      1        2 
   4   chr4_64057293   Sample    A    C        0      0        2 
   4   chr4_64057857     AAsi    T    C        0      0        2 
   4   chr4_64057857     AKia    T    C      0.5      1        2 
   4   chr4_64057857     AOna    T    C        0      0        2 
   4   chr4_64057857     ASom    T    C        0      0        2 
   4   chr4_64057857     HCab    T    C        0      0        2 
   4   chr4_64057857     HPrz    T    C        0      0        2 
   4   chr4_64057857     ZBoe    T    C        0      0        2 
   4   chr4_64057857     ZGre    T    C        0      0        2 
   4   chr4_64057857     ZHar    T    C        0      0        2 
   4   chr4_64057857   Sample    T    C        0      0        2 
   4   chr4_64061663     AAsi    A    G        0      0        2 
   4   chr4_64061663     AKia    A    G      0.5      1        2 
   4   chr4_64061663     AOna    A    G        0      0        2 
   4   chr4_64061663     ASom    A    G        0      0        2 
   4   chr4_64061663     HCab    A    G        0      0        2 
   4   chr4_64061663     HPrz    A    G        0      0        2 
   4   chr4_64061663     ZBoe    A    G        0      0        2 
   4   chr4_64061663     ZGre    A    G        0      0        2 
   4   chr4_64061663     ZHar    A    G        0      0        2 
   4   chr4_64061663   Sample    A    G        0      0        2 
   4   chr4_64079032     AAsi    A    C        0      0        2 
   4   chr4_64079032     AKia    A    C        0      0        2 
   4   chr4_64079032     AOna    A    C        0      0        2 
   4   chr4_64079032     ASom    A    C        0      0        2 
   4   chr4_64079032     HCab    A    C        0      0        2 
   4   chr4_64079032     HPrz    A    C        0      0        2 
   4   chr4_64079032     ZBoe    A    C        0      0        2 
   4   chr4_64079032     ZGre    A    C        0      0        2 
   4   chr4_64079032     ZHar    A    C      0.5      1        2 
   4   chr4_64079032   Sample    A    C        0      0        2 
   4   chr4_64082219     AAsi    A    T        0      0        2 
   4   chr4_64082219     AKia    A    T        0      0        2 
   4   chr4_64082219     AOna    A    T        0      0        2 
   4   chr4_64082219     ASom    A    T        0      0        2 
   4   chr4_64082219     HCab    A    T        0      0        2 
   4   chr4_64082219     HPrz    A    T        0      0        2 
   4   chr4_64082219     ZBoe    A    T        0      0        2 
   4   chr4_64082219     ZGre    A    T        0      0        2 
   4   chr4_64082219     ZHar    A    T      0.5      1        2 
   4   chr4_64082219   Sample    A    T        0      0        2 
   4   chr4_64086189     AAsi    A    G        0      0        2 
   4   chr4_64086189     AKia    A    G        0      0        2 
   4   chr4_64086189     AOna    A    G        0      0        2 
   4   chr4_64086189     ASom    A    G        0      0        2 
   4   chr4_64086189     HCab    A    G      0.5      1        2 
   4   chr4_64086189     HPrz    A    G      0.5      1        2 
   4   chr4_64086189     ZBoe    A    G        0      0        2 
   4   chr4_64086189     ZGre    A    G        0      0        2 
   4   chr4_64086189     ZHar    A    G        0      0        2 
   4   chr4_64086189   Sample    A    G        0      0        2 
   4   chr4_64086548     AAsi    T    C        0      0        2 
   4   chr4_64086548     AKia    T    C        0      0        2 
   4   chr4_64086548     AOna    T    C        0      0        2 
   4   chr4_64086548     ASom    T    C        0      0        2 
   4   chr4_64086548     HCab    T    C      0.5      1        2 
   4   chr4_64086548     HPrz    T    C      0.5      1        2 
   4   chr4_64086548     ZBoe    T    C        0      0        2 
   4   chr4_64086548     ZGre    T    C        0      0        2 
   4   chr4_64086548     ZHar    T    C        0      0        2 
   4   chr4_64086548   Sample    T    C        0      0        2 
   4   chr4_64088837     AAsi    T    C        0      0        2 
   4   chr4_64088837     AKia    T    C        0      0        2 
   4   chr4_64088837     AOna    T    C        0      0        2 
   4   chr4_64088837     ASom    T    C        0      0        2 
   4   chr4_64088837     HCab    T    C      0.5      1        2 
   4   chr4_64088837     HPrz    T    C      0.5      1        2 
   4   chr4_64088837     ZBoe    T    C        0      0        2 
   4   chr4_64088837     ZGre    T    C        0      0        2 
   4   chr4_64088837     ZHar    T    C        0      0        2 
   4   chr4_64088837   Sample    T    C        0      0        2 
   4   chr4_64104775     AAsi    G    A        0      0        2 
   4   chr4_64104775     AKia    G    A        0      0        2 
   4   chr4_64104775     AOna    G    A        0      0        2 
   4   chr4_64104775     ASom    G    A        0      0        2 
   4   chr4_64104775     HCab    G    A        0      0        2 
   4   chr4_64104775     HPrz    G    A      0.5      1        2 
   4   chr4_64104775     ZBoe    G    A        0      0        2 
   4   chr4_64104775     ZGre    G    A        0      0        2 
   4   chr4_64104775     ZHar    G    A        0      0        2 
   4   chr4_64104775   Sample    G    A        0      0        2 
   4   chr4_64110755     AAsi    T    C        0      0        2 
   4   chr4_64110755     AKia    T    C        0      0        2 
   4   chr4_64110755     AOna    T    C        0      0        2 
   4   chr4_64110755     ASom    T    C        0      0        2 
   4   chr4_64110755     HCab    T    C        1      2        2 
   4   chr4_64110755     HPrz    T    C        1      2        2 
   4   chr4_64110755     ZBoe    T    C        0      0        2 
   4   chr4_64110755     ZGre    T    C        0      0        2 
   4   chr4_64110755     ZHar    T    C        0      0        2 
   4   chr4_64110755   Sample    T    C        0      0        2 
   4   chr4_64112274     AAsi    G    T        0      0        2 
   4   chr4_64112274     AKia    G    T        0      0        2 
   4   chr4_64112274     AOna    G    T        0      0        2 
   4   chr4_64112274     ASom    G    T        0      0        2 
   4   chr4_64112274     HCab    G    T        1      2        2 
   4   chr4_64112274     HPrz    G    T        1      2        2 
   4   chr4_64112274     ZBoe    G    T        0      0        2 
   4   chr4_64112274     ZGre    G    T        0      0        2 
   4   chr4_64112274     ZHar    G    T        0      0        2 
   4   chr4_64112274   Sample    G    T        0      0        2 
   4   chr4_64113518     AAsi    T    A        0      0        2 
   4   chr4_64113518     AKia    T    A        0      0        2 
   4   chr4_64113518     AOna    T    A        0      0        2 
   4   chr4_64113518     ASom    T    A        0      0        2 
   4   chr4_64113518     HCab    T    A        0      0        2 
   4   chr4_64113518     HPrz    T    A      0.5      1        2 
   4   chr4_64113518     ZBoe    T    A        0      0        2 
   4   chr4_64113518     ZGre    T    A        0      0        2 
   4   chr4_64113518     ZHar    T    A        0      0        2 
   4   chr4_64113518   Sample    T    A        0      0        2 
   4   chr4_64113544     AAsi    C    T        0      0        2 
   4   chr4_64113544     AKia    C    T        0      0        2 
   4   chr4_64113544     AOna    C    T        0      0        2 
   4   chr4_64113544     ASom    C    T        0      0        2 
   4   chr4_64113544     HCab    C    T        1      2        2 
   4   chr4_64113544     HPrz    C    T        1      2        2 
   4   chr4_64113544     ZBoe    C    T        0      0        2 
   4   chr4_64113544     ZGre    C    T        0      0        2 
   4   chr4_64113544     ZHar    C    T        0      0        2 
   4   chr4_64113544   Sample    C    T        0      0        2 
   4   chr4_64114687     AAsi    A    G        0      0        2 
   4   chr4_64114687     AKia    A    G      0.5      1        2 
   4   chr4_64114687     AOna    A    G        0      0        2 
   4   chr4_64114687     ASom    A    G        0      0        2 
   4   chr4_64114687     HCab    A    G        0      0        2 
   4   chr4_64114687     HPrz    A    G        0      0        2 
   4   chr4_64114687     ZBoe    A    G        0      0        2 
   4   chr4_64114687     ZGre    A    G        0      0        2 
   4   chr4_64114687     ZHar    A    G        0      0        2 
   4   chr4_64114687   Sample    A    G        0      0        2 
   4   chr4_64117628     AAsi    C    T        0      0        2 
   4   chr4_64117628     AKia    C    T        0      0        2 
   4   chr4_64117628     AOna    C    T        0      0        2 
   4   chr4_64117628     ASom    C    T        0      0        2 
   4   chr4_64117628     HCab    C    T        0      0        2 
   4   chr4_64117628     HPrz    C    T        0      0        2 
   4   chr4_64117628     ZBoe    C    T      0.5      1        2 
   4   chr4_64117628     ZGre    C    T        0      0        2 
   4   chr4_64117628     ZHar    C    T        0      0        2 
   4   chr4_64117628   Sample    C    T        0      0        2 
   4   chr4_64120937     AAsi    T    C        0      0        2 
   4   chr4_64120937     AKia    T    C        0      0        2 
   4   chr4_64120937     AOna    T    C        0      0        2 
   4   chr4_64120937     ASom    T    C      0.5      1        2 
   4   chr4_64120937     HCab    T    C        0      0        2 
   4   chr4_64120937     HPrz    T    C        0      0        2 
   4   chr4_64120937     ZBoe    T    C        0      0        2 
   4   chr4_64120937     ZGre    T    C        0      0        2 
   4   chr4_64120937     ZHar    T    C        0      0        2 
   4   chr4_64120937   Sample    T    C        0      0        2 
   4   chr4_64124901     AAsi    T    G        0      0        2 
   4   chr4_64124901     AKia    T    G        1      2        2 
   4   chr4_64124901     AOna    T    G      0.5      1        2 
   4   chr4_64124901     ASom    T    G        0      0        2 
   4   chr4_64124901     HCab    T    G        0      0        2 
   4   chr4_64124901     HPrz    T    G        0      0        2 
   4   chr4_64124901     ZBoe    T    G        0      0        2 
   4   chr4_64124901     ZGre    T    G        0      0        2 
   4   chr4_64124901     ZHar    T    G        0      0        2 
   4   chr4_64124901   Sample    T    G        0      0        2 
   4   chr4_64129576     AAsi    A    G        0      0        2 
   4   chr4_64129576     AKia    A    G        0      0        2 
   4   chr4_64129576     AOna    A    G        0      0        2 
   4   chr4_64129576     ASom    A    G      0.5      1        2 
   4   chr4_64129576     HCab    A    G        0      0        2 
   4   chr4_64129576     HPrz    A    G        0      0        2 
   4   chr4_64129576     ZBoe    A    G        0      0        2 
   4   chr4_64129576     ZGre    A    G        0      0        2 
   4   chr4_64129576     ZHar    A    G        0      0        2 
   4   chr4_64129576   Sample    A    G        0      0        2 
   4   chr4_64133237     AAsi    G    A        0      0        2 
   4   chr4_64133237     AKia    G    A        1      2        2 
   4   chr4_64133237     AOna    G    A      0.5      1        2 
   4   chr4_64133237     ASom    G    A        0      0        2 
   4   chr4_64133237     HCab    G    A        0      0        2 
   4   chr4_64133237     HPrz    G    A        0      0        2 
   4   chr4_64133237     ZBoe    G    A        0      0        2 
   4   chr4_64133237     ZGre    G    A        0      0        2 
   4   chr4_64133237     ZHar    G    A        0      0        2 
   4   chr4_64133237   Sample    G    A        0      0        2 
   4   chr4_64134213     AAsi    C    G        0      0        2 
   4   chr4_64134213     AKia    C    G        0      0        2 
   4   chr4_64134213     AOna    C    G        0      0        2 
   4   chr4_64134213     ASom    C    G        0      0        2 
   4   chr4_64134213     HCab    C    G        1      2        2 
   4   chr4_64134213     HPrz    C    G        1      2        2 
   4   chr4_64134213     ZBoe    C    G        0      0        2 
   4   chr4_64134213     ZGre    C    G        0      0        2 
   4   chr4_64134213     ZHar    C    G        0      0        2 
   4   chr4_64134213   Sample    C    G        0      0        2 
   4   chr4_64136311     AAsi    T    C      0.5      1        2 
   4   chr4_64136311     AKia    T    C        0      0        2 
   4   chr4_64136311     AOna    T    C        0      0        2 
   4   chr4_64136311     ASom    T    C        0      0        2 
   4   chr4_64136311     HCab    T    C        0      0        2 
   4   chr4_64136311     HPrz    T    C        0      0        2 
   4   chr4_64136311     ZBoe    T    C        0      0        2 
   4   chr4_64136311     ZGre    T    C        0      0        2 
   4   chr4_64136311     ZHar    T    C        0      0        2 
   4   chr4_64136311   Sample    T    C        0      0        2 
   4   chr4_64138258     AAsi    G    A        0      0        2 
   4   chr4_64138258     AKia    G    A      0.5      1        2 
   4   chr4_64138258     AOna    G    A        0      0        2 
   4   chr4_64138258     ASom    G    A        0      0        2 
   4   chr4_64138258     HCab    G    A        0      0        2 
   4   chr4_64138258     HPrz    G    A        0      0        2 
   4   chr4_64138258     ZBoe    G    A        0      0        2 
   4   chr4_64138258     ZGre    G    A        0      0        2 
   4   chr4_64138258     ZHar    G    A        0      0        2 
   4   chr4_64138258   Sample    G    A        0      0        2 
   4   chr4_64139244     AAsi    T    C        0      0        2 
   4   chr4_64139244     AKia    T    C        0      0        2 
   4   chr4_64139244     AOna    T    C        0      0        2 
   4   chr4_64139244     ASom    T    C        0      0        2 
   4   chr4_64139244     HCab    T    C        1      2        2 
   4   chr4_64139244     HPrz    T    C        1      2        2 
   4   chr4_64139244     ZBoe    T    C        0      0        2 
   4   chr4_64139244     ZGre    T    C        0      0        2 
   4   chr4_64139244     ZHar    T    C        0      0        2 
   4   chr4_64139244   Sample    T    C        0      0        2 
   4   chr4_64143923     AAsi    C    T        0      0        2 
   4   chr4_64143923     AKia    C    T      0.5      1        2 
   4   chr4_64143923     AOna    C    T        1      2        2 
   4   chr4_64143923     ASom    C    T        0      0        2 
   4   chr4_64143923     HCab    C    T        0      0        2 
   4   chr4_64143923     HPrz    C    T        0      0        2 
   4   chr4_64143923     ZBoe    C    T        0      0        2 
   4   chr4_64143923     ZGre    C    T        0      0        2 
   4   chr4_64143923     ZHar    C    T        0      0        2 
   4   chr4_64143923   Sample    C    T        0      0        2 
   4   chr4_64145650     AAsi    A    G        0      0        2 
   4   chr4_64145650     AKia    A    G        0      0        2 
   4   chr4_64145650     AOna    A    G        0      0        2 
   4   chr4_64145650     ASom    A    G        0      0        2 
   4   chr4_64145650     HCab    A    G        0      0        2 
   4   chr4_64145650     HPrz    A    G        0      0        2 
   4   chr4_64145650     ZBoe    A    G        0      0        2 
   4   chr4_64145650     ZGre    A    G      0.5      1        2 
   4   chr4_64145650     ZHar    A    G        0      0        2 
   4   chr4_64145650   Sample    A    G        0      0        2 
   4   chr4_64150203     AAsi    T    C        0      0        2 
   4   chr4_64150203     AKia    T    C        0      0        2 
   4   chr4_64150203     AOna    T    C        0      0        2 
   4   chr4_64150203     ASom    T    C        0      0        2 
   4   chr4_64150203     HCab    T    C        1      2        2 
   4   chr4_64150203     HPrz    T    C        1      2        2 
   4   chr4_64150203     ZBoe    T    C        0      0        2 
   4   chr4_64150203     ZGre    T    C        0      0        2 
   4   chr4_64150203     ZHar    T    C        0      0        2 
   4   chr4_64150203   Sample    T    C        0      0        2 
   4   chr4_64159288     AAsi    C    G      0.5      1        2 
   4   chr4_64159288     AKia    C    G        0      0        2 
   4   chr4_64159288     AOna    C    G        0      0        2 
   4   chr4_64159288     ASom    C    G        0      0        2 
   4   chr4_64159288     HCab    C    G        0      0        2 
   4   chr4_64159288     HPrz    C    G        0      0        2 
   4   chr4_64159288     ZBoe    C    G        0      0        2 
   4   chr4_64159288     ZGre    C    G        0      0        2 
   4   chr4_64159288     ZHar    C    G        0      0        2 
   4   chr4_64159288   Sample    C    G        1      2        2 
   4   chr4_64160688     AAsi    A    G        0      0        2 
   4   chr4_64160688     AKia    A    G        0      0        2 
   4   chr4_64160688     AOna    A    G        0      0        2 
   4   chr4_64160688     ASom    A    G        0      0        2 
   4   chr4_64160688     HCab    A    G        0      0        2 
   4   chr4_64160688     HPrz    A    G        0      0        2 
   4   chr4_64160688     ZBoe    A    G        0      0        2 
   4   chr4_64160688     ZGre    A    G        0      0        2 
   4   chr4_64160688     ZHar    A    G      0.5      1        2 
   4   chr4_64160688   Sample    A    G        0      0        2 
   4   chr4_64163178     AAsi    C    T        0      0        2 
   4   chr4_64163178     AKia    C    T        0      0        2 
   4   chr4_64163178     AOna    C    T        0      0        2 
   4   chr4_64163178     ASom    C    T        0      0        2 
   4   chr4_64163178     HCab    C    T        0      0        2 
   4   chr4_64163178     HPrz    C    T        0      0        2 
   4   chr4_64163178     ZBoe    C    T        0      0        2 
   4   chr4_64163178     ZGre    C    T      0.5      1        2 
   4   chr4_64163178     ZHar    C    T        0      0        2 
   4   chr4_64163178   Sample    C    T        0      0        2 
   4   chr4_64163512     AAsi    C    G        0      0        2 
   4   chr4_64163512     AKia    C    G        0      0        2 
   4   chr4_64163512     AOna    C    G        0      0        2 
   4   chr4_64163512     ASom    C    G      0.5      1        2 
   4   chr4_64163512     HCab    C    G        0      0        2 
   4   chr4_64163512     HPrz    C    G        0      0        2 
   4   chr4_64163512     ZBoe    C    G        0      0        2 
   4   chr4_64163512     ZGre    C    G        0      0        2 
   4   chr4_64163512     ZHar    C    G        0      0        2 
   4   chr4_64163512   Sample    C    G        0      0        2 
   4   chr4_64165799     AAsi    A    G        0      0        2 
   4   chr4_64165799     AKia    A    G        0      0        2 
   4   chr4_64165799     AOna    A    G        0      0        2 
   4   chr4_64165799     ASom    A    G        0      0        2 
   4   chr4_64165799     HCab    A    G        1      2        2 
   4   chr4_64165799     HPrz    A    G        1      2        2 
   4   chr4_64165799     ZBoe    A    G        0      0        2 
   4   chr4_64165799     ZGre    A    G        0      0        2 
   4   chr4_64165799     ZHar    A    G        0      0        2 
   4   chr4_64165799   Sample    A    G        0      0        2 
   4   chr4_64169604     AAsi    T    A        0      0        2 
   4   chr4_64169604     AKia    T    A        0      0        2 
   4   chr4_64169604     AOna    T    A        0      0        2 
   4   chr4_64169604     ASom    T    A        0      0        2 
   4   chr4_64169604     HCab    T    A        0      0        2 
   4   chr4_64169604     HPrz    T    A        0      0        2 
   4   chr4_64169604     ZBoe    T    A      0.5      1        2 
   4   chr4_64169604     ZGre    T    A        0      0        2 
   4   chr4_64169604     ZHar    T    A        1      2        2 
   4   chr4_64169604   Sample    T    A        0      0        2 
   4   chr4_64184132     AAsi    A    G      0.5      1        2 
   4   chr4_64184132     AKia    A    G        0      0        2 
   4   chr4_64184132     AOna    A    G        0      0        2 
   4   chr4_64184132     ASom    A    G        0      0        2 
   4   chr4_64184132     HCab    A    G        0      0        2 
   4   chr4_64184132     HPrz    A    G        0      0        2 
   4   chr4_64184132     ZBoe    A    G        0      0        2 
   4   chr4_64184132     ZGre    A    G        0      0        2 
   4   chr4_64184132     ZHar    A    G        0      0        2 
   4   chr4_64184132   Sample    A    G        0      0        2 
   4   chr4_64187858     AAsi    C    T        0      0        2 
   4   chr4_64187858     AKia    C    T      0.5      1        2 
   4   chr4_64187858     AOna    C    T        0      0        2 
   4   chr4_64187858     ASom    C    T        0      0        2 
   4   chr4_64187858     HCab    C    T        0      0        2 
   4   chr4_64187858     HPrz    C    T        0      0        2 
   4   chr4_64187858     ZBoe    C    T        0      0        2 
   4   chr4_64187858     ZGre    C    T        0      0        2 
   4   chr4_64187858     ZHar    C    T        0      0        2 
   4   chr4_64187858   Sample    C    T        0      0        2 
   4   chr4_64194199     AAsi    A    C        0      0        2 
   4   chr4_64194199     AKia    A    C        0      0        2 
   4   chr4_64194199     AOna    A    C        0      0        2 
   4   chr4_64194199     ASom    A    C        0      0        2 
   4   chr4_64194199     HCab    A    C        1      2        2 
   4   chr4_64194199     HPrz    A    C        1      2        2 
   4   chr4_64194199     ZBoe    A    C        0      0        2 
   4   chr4_64194199     ZGre    A    C        0      0        2 
   4   chr4_64194199     ZHar    A    C        0      0        2 
   4   chr4_64194199   Sample    A    C        0      0        2 
   4   chr4_64195261     AAsi    T    G        0      0        2 
   4   chr4_64195261     AKia    T    G        0      0        2 
   4   chr4_64195261     AOna    T    G        0      0        2 
   4   chr4_64195261     ASom    T    G        0      0        2 
   4   chr4_64195261     HCab    T    G        0      0        2 
   4   chr4_64195261     HPrz    T    G        0      0        2 
   4   chr4_64195261     ZBoe    T    G        0      0        2 
   4   chr4_64195261     ZGre    T    G        0      0        2 
   4   chr4_64195261     ZHar    T    G        1      2        2 
   4   chr4_64195261   Sample    T    G        0      0        2 
   4   chr4_64197300     AAsi    C    T        0      0        2 
   4   chr4_64197300     AKia    C    T        0      0        2 
   4   chr4_64197300     AOna    C    T        0      0        2 
   4   chr4_64197300     ASom    C    T        0      0        2 
   4   chr4_64197300     HCab    C    T        0      0        2 
   4   chr4_64197300     HPrz    C    T        0      0        2 
   4   chr4_64197300     ZBoe    C    T        0      0        2 
   4   chr4_64197300     ZGre    C    T      0.5      1        2 
   4   chr4_64197300     ZHar    C    T        0      0        2 
   4   chr4_64197300   Sample    C    T        0      0        2 
   4   chr4_64206199     AAsi    A    G        0      0        2 
   4   chr4_64206199     AKia    A    G        0      0        2 
   4   chr4_64206199     AOna    A    G        0      0        2 
   4   chr4_64206199     ASom    A    G        0      0        2 
   4   chr4_64206199     HCab    A    G        0      0        2 
   4   chr4_64206199     HPrz    A    G        0      0        2 
   4   chr4_64206199     ZBoe    A    G      0.5      1        2 
   4   chr4_64206199     ZGre    A    G        0      0        2 
   4   chr4_64206199     ZHar    A    G        0      0        2 
   4   chr4_64206199   Sample    A    G        0      0        2 
   4   chr4_64208704     AAsi    C    T        0      0        2 
   4   chr4_64208704     AKia    C    T        0      0        2 
   4   chr4_64208704     AOna    C    T        0      0        2 
   4   chr4_64208704     ASom    C    T        0      0        2 
   4   chr4_64208704     HCab    C    T        1      2        2 
   4   chr4_64208704     HPrz    C    T        1      2        2 
   4   chr4_64208704     ZBoe    C    T        0      0        2 
   4   chr4_64208704     ZGre    C    T        0      0        2 
   4   chr4_64208704     ZHar    C    T        0      0        2 
   4   chr4_64208704   Sample    C    T        0      0        2 
   4   chr4_64215740     AAsi    C    T        0      0        2 
   4   chr4_64215740     AKia    C    T        0      0        2 
   4   chr4_64215740     AOna    C    T        0      0        2 
   4   chr4_64215740     ASom    C    T        0      0        2 
   4   chr4_64215740     HCab    C    T        0      0        2 
   4   chr4_64215740     HPrz    C    T        0      0        2 
   4   chr4_64215740     ZBoe    C    T        0      0        2 
   4   chr4_64215740     ZGre    C    T        1      2        2 
   4   chr4_64215740     ZHar    C    T        0      0        2 
   4   chr4_64215740   Sample    C    T        0      0        2 
   4   chr4_64216249     AAsi    G    A        0      0        2 
   4   chr4_64216249     AKia    G    A        1      2        2 
   4   chr4_64216249     AOna    G    A      0.5      1        2 
   4   chr4_64216249     ASom    G    A        0      0        2 
   4   chr4_64216249     HCab    G    A        0      0        2 
   4   chr4_64216249     HPrz    G    A        0      0        2 
   4   chr4_64216249     ZBoe    G    A        0      0        2 
   4   chr4_64216249     ZGre    G    A        0      0        2 
   4   chr4_64216249     ZHar    G    A        0      0        2 
   4   chr4_64216249   Sample    G    A        0      0        2 
   4   chr4_64216836     AAsi    G    C      0.5      1        2 
   4   chr4_64216836     AKia    G    C        0      0        2 
   4   chr4_64216836     AOna    G    C        0      0        2 
   4   chr4_64216836     ASom    G    C        0      0        2 
   4   chr4_64216836     HCab    G    C        0      0        2 
   4   chr4_64216836     HPrz    G    C        0      0        2 
   4   chr4_64216836     ZBoe    G    C        0      0        2 
   4   chr4_64216836     ZGre    G    C        0      0        2 
   4   chr4_64216836     ZHar    G    C        0      0        2 
   4   chr4_64216836   Sample    G    C        0      0        2 
   4   chr4_64217086     AAsi    G    A        0      0        2 
   4   chr4_64217086     AKia    G    A        0      0        2 
   4   chr4_64217086     AOna    G    A        0      0        2 
   4   chr4_64217086     ASom    G    A        0      0        2 
   4   chr4_64217086     HCab    G    A        1      2        2 
   4   chr4_64217086     HPrz    G    A        1      2        2 
   4   chr4_64217086     ZBoe    G    A        0      0        2 
   4   chr4_64217086     ZGre    G    A        0      0        2 
   4   chr4_64217086     ZHar    G    A        0      0        2 
   4   chr4_64217086   Sample    G    A        0      0        2 
   4   chr4_64219339     AAsi    T    C        0      0        2 
   4   chr4_64219339     AKia    T    C        0      0        2 
   4   chr4_64219339     AOna    T    C      0.5      1        2 
   4   chr4_64219339     ASom    T    C        0      0        2 
   4   chr4_64219339     HCab    T    C        0      0        2 
   4   chr4_64219339     HPrz    T    C        0      0        2 
   4   chr4_64219339     ZBoe    T    C        0      0        2 
   4   chr4_64219339     ZGre    T    C        0      0        2 
   4   chr4_64219339     ZHar    T    C        0      0        2 
   4   chr4_64219339   Sample    T    C        0      0        2 
   4   chr4_64220393     AAsi    A    T        0      0        2 
   4   chr4_64220393     AKia    A    T        0      0        2 
   4   chr4_64220393     AOna    A    T        0      0        2 
   4   chr4_64220393     ASom    A    T        0      0        2 
   4   chr4_64220393     HCab    A    T      0.5      1        2 
   4   chr4_64220393     HPrz    A    T        0      0        2 
   4   chr4_64220393     ZBoe    A    T        0      0        2 
   4   chr4_64220393     ZGre    A    T        0      0        2 
   4   chr4_64220393     ZHar    A    T        0      0        2 
   4   chr4_64220393   Sample    A    T        0      0        2 
   4   chr4_64221435     AAsi    A    G        0      0        2 
   4   chr4_64221435     AKia    A    G        0      0        2 
   4   chr4_64221435     AOna    A    G        0      0        2 
   4   chr4_64221435     ASom    A    G        0      0        2 
   4   chr4_64221435     HCab    A    G        1      2        2 
   4   chr4_64221435     HPrz    A    G        1      2        2 
   4   chr4_64221435     ZBoe    A    G        0      0        2 
   4   chr4_64221435     ZGre    A    G        0      0        2 
   4   chr4_64221435     ZHar    A    G        0      0        2 
   4   chr4_64221435   Sample    A    G        0      0        2 
   4   chr4_64222549     AAsi    A    C        0      0        2 
   4   chr4_64222549     AKia    A    C        0      0        2 
   4   chr4_64222549     AOna    A    C        0      0        2 
   4   chr4_64222549     ASom    A    C        0      0        2 
   4   chr4_64222549     HCab    A    C        1      2        2 
   4   chr4_64222549     HPrz    A    C        1      2        2 
   4   chr4_64222549     ZBoe    A    C        0      0        2 
   4   chr4_64222549     ZGre    A    C        0      0        2 
   4   chr4_64222549     ZHar    A    C        0      0        2 
   4   chr4_64222549   Sample    A    C        0      0        2 
   4   chr4_64222747     AAsi    A    G        0      0        2 
   4   chr4_64222747     AKia    A    G        0      0        2 
   4   chr4_64222747     AOna    A    G        0      0        2 
   4   chr4_64222747     ASom    A    G        0      0        2 
   4   chr4_64222747     HCab    A    G        0      0        2 
   4   chr4_64222747     HPrz    A    G        0      0        2 
   4   chr4_64222747     ZBoe    A    G        0      0        2 
   4   chr4_64222747     ZGre    A    G        0      0        2 
   4   chr4_64222747     ZHar    A    G        1      2        2 
   4   chr4_64222747   Sample    A    G        0      0        2 
   4   chr4_64242708     AAsi    C    G        0      0        2 
   4   chr4_64242708     AKia    C    G        1      2        2 
   4   chr4_64242708     AOna    C    G      0.5      1        2 
   4   chr4_64242708     ASom    C    G        0      0        2 
   4   chr4_64242708     HCab    C    G        0      0        2 
   4   chr4_64242708     HPrz    C    G        0      0        2 
   4   chr4_64242708     ZBoe    C    G        0      0        2 
   4   chr4_64242708     ZGre    C    G        0      0        2 
   4   chr4_64242708     ZHar    C    G        0      0        2 
   4   chr4_64242708   Sample    C    G        0      0        2 
   4   chr4_64250310     AAsi    G    A        0      0        2 
   4   chr4_64250310     AKia    G    A        0      0        2 
   4   chr4_64250310     AOna    G    A      0.5      1        2 
   4   chr4_64250310     ASom    G    A        0      0        2 
   4   chr4_64250310     HCab    G    A        0      0        2 
   4   chr4_64250310     HPrz    G    A        0      0        2 
   4   chr4_64250310     ZBoe    G    A        0      0        2 
   4   chr4_64250310     ZGre    G    A        0      0        2 
   4   chr4_64250310     ZHar    G    A        0      0        2 
   4   chr4_64250310   Sample    G    A        0      0        2 
   4   chr4_64252472     AAsi    C    G        0      0        2 
   4   chr4_64252472     AKia    C    G        0      0        2 
   4   chr4_64252472     AOna    C    G        0      0        2 
   4   chr4_64252472     ASom    C    G        0      0        2 
   4   chr4_64252472     HCab    C    G        1      2        2 
   4   chr4_64252472     HPrz    C    G        1      2        2 
   4   chr4_64252472     ZBoe    C    G        0      0        2 
   4   chr4_64252472     ZGre    C    G        0      0        2 
   4   chr4_64252472     ZHar    C    G        0      0        2 
   4   chr4_64252472   Sample    C    G        0      0        2 
   4   chr4_64256624     AAsi    G    A        0      0        2 
   4   chr4_64256624     AKia    G    A        0      0        2 
   4   chr4_64256624     AOna    G    A        0      0        2 
   4   chr4_64256624     ASom    G    A        0      0        2 
   4   chr4_64256624     HCab    G    A        0      0        2 
   4   chr4_64256624     HPrz    G    A        0      0        2 
   4   chr4_64256624     ZBoe    G    A        0      0        2 
   4   chr4_64256624     ZGre    G    A        1      2        2 
   4   chr4_64256624     ZHar    G    A        0      0        2 
   4   chr4_64256624   Sample    G    A        0      0        2 
   4   chr4_64261472     AAsi    T    C        0      0        2 
   4   chr4_64261472     AKia    T    C        0      0        2 
   4   chr4_64261472     AOna    T    C      0.5      1        2 
   4   chr4_64261472     ASom    T    C        0      0        2 
   4   chr4_64261472     HCab    T    C        0      0        2 
   4   chr4_64261472     HPrz    T    C        0      0        2 
   4   chr4_64261472     ZBoe    T    C        0      0        2 
   4   chr4_64261472     ZGre    T    C        0      0        2 
   4   chr4_64261472     ZHar    T    C        0      0        2 
   4   chr4_64261472   Sample    T    C        0      0        2 
   4   chr4_64263060     AAsi    T    C        0      0        2 
   4   chr4_64263060     AKia    T    C        0      0        2 
   4   chr4_64263060     AOna    T    C        0      0        2 
   4   chr4_64263060     ASom    T    C        0      0        2 
   4   chr4_64263060     HCab    T    C        0      0        2 
   4   chr4_64263060     HPrz    T    C        0      0        2 
   4   chr4_64263060     ZBoe    T    C        0      0        2 
   4   chr4_64263060     ZGre    T    C        0      0        2 
   4   chr4_64263060     ZHar    T    C        1      2        2 
   4   chr4_64263060   Sample    T    C        0      0        2 
   4   chr4_64264054     AAsi    C    A        0      0        2 
   4   chr4_64264054     AKia    C    A        0      0        2 
   4   chr4_64264054     AOna    C    A        0      0        2 
   4   chr4_64264054     ASom    C    A        0      0        2 
   4   chr4_64264054     HCab    C    A        1      2        2 
   4   chr4_64264054     HPrz    C    A        1      2        2 
   4   chr4_64264054     ZBoe    C    A        0      0        2 
   4   chr4_64264054     ZGre    C    A        0      0        2 
   4   chr4_64264054     ZHar    C    A        0      0        2 
   4   chr4_64264054   Sample    C    A        0      0        2 
   4   chr4_64264154     AAsi    T    G        0      0        2 
   4   chr4_64264154     AKia    T    G        0      0        2 
   4   chr4_64264154     AOna    T    G        0      0        2 
   4   chr4_64264154     ASom    T    G        0      0        2 
   4   chr4_64264154     HCab    T    G        1      2        2 
   4   chr4_64264154     HPrz    T    G        1      2        2 
   4   chr4_64264154     ZBoe    T    G        0      0        2 
   4   chr4_64264154     ZGre    T    G        0      0        2 
   4   chr4_64264154     ZHar    T    G        0      0        2 
   4   chr4_64264154   Sample    T    G        0      0        2 
   4   chr4_64268147     AAsi    A    G        0      0        2 
   4   chr4_64268147     AKia    A    G        0      0        2 
   4   chr4_64268147     AOna    A    G        0      0        2 
   4   chr4_64268147     ASom    A    G        0      0        2 
   4   chr4_64268147     HCab    A    G        0      0        2 
   4   chr4_64268147     HPrz    A    G      0.5      1        2 
   4   chr4_64268147     ZBoe    A    G        0      0        2 
   4   chr4_64268147     ZGre    A    G        0      0        2 
   4   chr4_64268147     ZHar    A    G        0      0        2 
   4   chr4_64268147   Sample    A    G        0      0        2 
   4   chr4_64268435     AAsi    C    T        0      0        2 
   4   chr4_64268435     AKia    C    T        0      0        2 
   4   chr4_64268435     AOna    C    T        0      0        2 
   4   chr4_64268435     ASom    C    T        0      0        2 
   4   chr4_64268435     HCab    C    T        0      0        2 
   4   chr4_64268435     HPrz    C    T        0      0        2 
   4   chr4_64268435     ZBoe    C    T      0.5      1        2 
   4   chr4_64268435     ZGre    C    T        0      0        2 
   4   chr4_64268435     ZHar    C    T        0      0        2 
   4   chr4_64268435   Sample    C    T        0      0        2 
   4   chr4_64280118     AAsi    A    T        0      0        2 
   4   chr4_64280118     AKia    A    T        0      0        2 
   4   chr4_64280118     AOna    A    T      0.5      1        2 
   4   chr4_64280118     ASom    A    T        0      0        2 
   4   chr4_64280118     HCab    A    T        0      0        2 
   4   chr4_64280118     HPrz    A    T        0      0        2 
   4   chr4_64280118     ZBoe    A    T        0      0        2 
   4   chr4_64280118     ZGre    A    T        0      0        2 
   4   chr4_64280118     ZHar    A    T        0      0        2 
   4   chr4_64280118   Sample    A    T        0      0        2 
   4   chr4_64283708     AAsi    C    T        1      2        2 
   4   chr4_64283708     AKia    C    T        1      2        2 
   4   chr4_64283708     AOna    C    T        1      2        2 
   4   chr4_64283708     ASom    C    T        1      2        2 
   4   chr4_64283708     HCab    C    T        0      0        2 
   4   chr4_64283708     HPrz    C    T        0      0        2 
   4   chr4_64283708     ZBoe    C    T        0      0        2 
   4   chr4_64283708     ZGre    C    T        0      0        2 
   4   chr4_64283708     ZHar    C    T        0      0        2 
   4   chr4_64283708   Sample    C    T        1      2        2 
   4   chr4_64287808     AAsi    C    G        0      0        2 
   4   chr4_64287808     AKia    C    G        0      0        2 
   4   chr4_64287808     AOna    C    G      0.5      1        2 
   4   chr4_64287808     ASom    C    G        0      0        2 
   4   chr4_64287808     HCab    C    G        0      0        2 
   4   chr4_64287808     HPrz    C    G        0      0        2 
   4   chr4_64287808     ZBoe    C    G        0      0        2 
   4   chr4_64287808     ZGre    C    G        0      0        2 
   4   chr4_64287808     ZHar    C    G        0      0        2 
   4   chr4_64287808   Sample    C    G        0      0        2 
   4   chr4_64288861     AAsi    C    G        0      0        2 
   4   chr4_64288861     AKia    C    G        0      0        2 
   4   chr4_64288861     AOna    C    G      0.5      1        2 
   4   chr4_64288861     ASom    C    G        0      0        2 
   4   chr4_64288861     HCab    C    G        0      0        2 
   4   chr4_64288861     HPrz    C    G        0      0        2 
   4   chr4_64288861     ZBoe    C    G        0      0        2 
   4   chr4_64288861     ZGre    C    G        0      0        2 
   4   chr4_64288861     ZHar    C    G        0      0        2 
   4   chr4_64288861   Sample    C    G        0      0        2 
   4   chr4_64289185     AAsi    A    G      0.5      1        2 
   4   chr4_64289185     AKia    A    G        0      0        2 
   4   chr4_64289185     AOna    A    G        0      0        2 
   4   chr4_64289185     ASom    A    G      0.5      1        2 
   4   chr4_64289185     HCab    A    G        0      0        2 
   4   chr4_64289185     HPrz    A    G        0      0        2 
   4   chr4_64289185     ZBoe    A    G        0      0        2 
   4   chr4_64289185     ZGre    A    G        0      0        2 
   4   chr4_64289185     ZHar    A    G        0      0        2 
   4   chr4_64289185   Sample    A    G        1      2        2 
   4   chr4_64291274     AAsi    A    G        0      0        2 
   4   chr4_64291274     AKia    A    G        0      0        2 
   4   chr4_64291274     AOna    A    G        0      0        2 
   4   chr4_64291274     ASom    A    G        0      0        2 
   4   chr4_64291274     HCab    A    G        0      0        2 
   4   chr4_64291274     HPrz    A    G        0      0        2 
   4   chr4_64291274     ZBoe    A    G        0      0        2 
   4   chr4_64291274     ZGre    A    G        0      0        2 
   4   chr4_64291274     ZHar    A    G        1      2        2 
   4   chr4_64291274   Sample    A    G        0      0        2 
   4   chr4_64293785     AAsi    A    G        0      0        2 
   4   chr4_64293785     AKia    A    G      0.5      1        2 
   4   chr4_64293785     AOna    A    G        0      0        2 
   4   chr4_64293785     ASom    A    G        0      0        2 
   4   chr4_64293785     HCab    A    G        0      0        2 
   4   chr4_64293785     HPrz    A    G        0      0        2 
   4   chr4_64293785     ZBoe    A    G        0      0        2 
   4   chr4_64293785     ZGre    A    G        0      0        2 
   4   chr4_64293785     ZHar    A    G        0      0        2 
   4   chr4_64293785   Sample    A    G        0      0        2 
   4   chr4_64297877     AAsi    C    T        0      0        2 
   4   chr4_64297877     AKia    C    T        0      0        2 
   4   chr4_64297877     AOna    C    T        0      0        2 
   4   chr4_64297877     ASom    C    T        0      0        2 
   4   chr4_64297877     HCab    C    T        0      0        2 
   4   chr4_64297877     HPrz    C    T        0      0        2 
   4   chr4_64297877     ZBoe    C    T      0.5      1        2 
   4   chr4_64297877     ZGre    C    T        0      0        2 
   4   chr4_64297877     ZHar    C    T        0      0        2 
   4   chr4_64297877   Sample    C    T        0      0        2 
   4   chr4_64297994     AAsi    G    C        0      0        2 
   4   chr4_64297994     AKia    G    C        0      0        2 
   4   chr4_64297994     AOna    G    C        0      0        2 
   4   chr4_64297994     ASom    G    C      0.5      1        2 
   4   chr4_64297994     HCab    G    C        0      0        2 
   4   chr4_64297994     HPrz    G    C        0      0        2 
   4   chr4_64297994     ZBoe    G    C        0      0        2 
   4   chr4_64297994     ZGre    G    C        0      0        2 
   4   chr4_64297994     ZHar    G    C        0      0        2 
   4   chr4_64297994   Sample    G    C        0      0        2 
   4   chr4_64298218     AAsi    A    C        0      0        2 
   4   chr4_64298218     AKia    A    C        1      2        2 
   4   chr4_64298218     AOna    A    C        0      0        2 
   4   chr4_64298218     ASom    A    C        0      0        2 
   4   chr4_64298218     HCab    A    C        0      0        2 
   4   chr4_64298218     HPrz    A    C        0      0        2 
   4   chr4_64298218     ZBoe    A    C        0      0        2 
   4   chr4_64298218     ZGre    A    C        0      0        2 
   4   chr4_64298218     ZHar    A    C        0      0        2 
   4   chr4_64298218   Sample    A    C        0      0        2 
   4   chr4_64298979     AAsi    G    A        0      0        2 
   4   chr4_64298979     AKia    G    A        0      0        2 
   4   chr4_64298979     AOna    G    A      0.5      1        2 
   4   chr4_64298979     ASom    G    A        0      0        2 
   4   chr4_64298979     HCab    G    A        0      0        2 
   4   chr4_64298979     HPrz    G    A        0      0        2 
   4   chr4_64298979     ZBoe    G    A        0      0        2 
   4   chr4_64298979     ZGre    G    A        0      0        2 
   4   chr4_64298979     ZHar    G    A        0      0        2 
   4   chr4_64298979   Sample    G    A        0      0        2 
   4   chr4_64301624     AAsi    A    G        0      0        2 
   4   chr4_64301624     AKia    A    G        0      0        2 
   4   chr4_64301624     AOna    A    G        0      0        2 
   4   chr4_64301624     ASom    A    G        0      0        2 
   4   chr4_64301624     HCab    A    G        0      0        2 
   4   chr4_64301624     HPrz    A    G        0      0        2 
   4   chr4_64301624     ZBoe    A    G      0.5      1        2 
   4   chr4_64301624     ZGre    A    G        0      0        2 
   4   chr4_64301624     ZHar    A    G      0.5      1        2 
   4   chr4_64301624   Sample    A    G        0      0        2 
   4   chr4_64303738     AAsi    A    G        0      0        2 
   4   chr4_64303738     AKia    A    G        0      0        2 
   4   chr4_64303738     AOna    A    G        0      0        2 
   4   chr4_64303738     ASom    A    G        0      0        2 
   4   chr4_64303738     HCab    A    G        0      0        2 
   4   chr4_64303738     HPrz    A    G        0      0        2 
   4   chr4_64303738     ZBoe    A    G      0.5      1        2 
   4   chr4_64303738     ZGre    A    G        0      0        2 
   4   chr4_64303738     ZHar    A    G        0      0        2 
   4   chr4_64303738   Sample    A    G        0      0        2 
   4   chr4_64306230     AAsi    T    G      0.5      1        2 
   4   chr4_64306230     AKia    T    G        0      0        2 
   4   chr4_64306230     AOna    T    G        0      0        2 
   4   chr4_64306230     ASom    T    G        0      0        2 
   4   chr4_64306230     HCab    T    G        0      0        2 
   4   chr4_64306230     HPrz    T    G        0      0        2 
   4   chr4_64306230     ZBoe    T    G        0      0        2 
   4   chr4_64306230     ZGre    T    G        0      0        2 
   4   chr4_64306230     ZHar    T    G        0      0        2 
   4   chr4_64306230   Sample    T    G        0      0        2 
   4   chr4_64311225     AAsi    C    T        0      0        2 
   4   chr4_64311225     AKia    C    T        0      0        2 
   4   chr4_64311225     AOna    C    T        0      0        2 
   4   chr4_64311225     ASom    C    T        0      0        2 
   4   chr4_64311225     HCab    C    T        1      2        2 
   4   chr4_64311225     HPrz    C    T        1      2        2 
   4   chr4_64311225     ZBoe    C    T        0      0        2 
   4   chr4_64311225     ZGre    C    T        0      0        2 
   4   chr4_64311225     ZHar    C    T        0      0        2 
   4   chr4_64311225   Sample    C    T        0      0        2 
   4   chr4_64317945     AAsi    A    G        0      0        2 
   4   chr4_64317945     AKia    A    G        0      0        2 
   4   chr4_64317945     AOna    A    G        0      0        2 
   4   chr4_64317945     ASom    A    G        0      0        2 
   4   chr4_64317945     HCab    A    G        0      0        2 
   4   chr4_64317945     HPrz    A    G        0      0        2 
   4   chr4_64317945     ZBoe    A    G        0      0        2 
   4   chr4_64317945     ZGre    A    G        0      0        2 
   4   chr4_64317945     ZHar    A    G      0.5      1        2 
   4   chr4_64317945   Sample    A    G        0      0        2 
   4   chr4_64319709     AAsi    T    C        0      0        2 
   4   chr4_64319709     AKia    T    C        0      0        2 
   4   chr4_64319709     AOna    T    C        0      0        2 
   4   chr4_64319709     ASom    T    C        0      0        2 
   4   chr4_64319709     HCab    T    C        0      0        2 
   4   chr4_64319709     HPrz    T    C        0      0        2 
   4   chr4_64319709     ZBoe    T    C      0.5      1        2 
   4   chr4_64319709     ZGre    T    C        0      0        2 
   4   chr4_64319709     ZHar    T    C        0      0        2 
   4   chr4_64319709   Sample    T    C        0      0        2 
   4   chr4_64324549     AAsi    G    T        0      0        2 
   4   chr4_64324549     AKia    G    T        0      0        2 
   4   chr4_64324549     AOna    G    T        0      0        2 
   4   chr4_64324549     ASom    G    T        0      0        2 
   4   chr4_64324549     HCab    G    T        0      0        2 
   4   chr4_64324549     HPrz    G    T        0      0        2 
   4   chr4_64324549     ZBoe    G    T        0      0        2 
   4   chr4_64324549     ZGre    G    T        0      0        2 
   4   chr4_64324549     ZHar    G    T        1      2        2 
   4   chr4_64324549   Sample    G    T        0      0        2 
   4   chr4_64330048     AAsi    T    A        0      0        2 
   4   chr4_64330048     AKia    T    A        0      0        2 
   4   chr4_64330048     AOna    T    A        0      0        2 
   4   chr4_64330048     ASom    T    A        0      0        2 
   4   chr4_64330048     HCab    T    A      0.5      1        2 
   4   chr4_64330048     HPrz    T    A        0      0        2 
   4   chr4_64330048     ZBoe    T    A        0      0        2 
   4   chr4_64330048     ZGre    T    A        0      0        2 
   4   chr4_64330048     ZHar    T    A        0      0        2 
   4   chr4_64330048   Sample    T    A        0      0        2 
   4   chr4_64332324     AAsi    C    T        0      0        2 
   4   chr4_64332324     AKia    C    T        0      0        2 
   4   chr4_64332324     AOna    C    T        0      0        2 
   4   chr4_64332324     ASom    C    T        0      0        2 
   4   chr4_64332324     HCab    C    T        1      2        2 
   4   chr4_64332324     HPrz    C    T        1      2        2 
   4   chr4_64332324     ZBoe    C    T        0      0        2 
   4   chr4_64332324     ZGre    C    T        0      0        2 
   4   chr4_64332324     ZHar    C    T        0      0        2 
   4   chr4_64332324   Sample    C    T        0      0        2 
   4   chr4_64345256     AAsi    T    C        0      0        2 
   4   chr4_64345256     AKia    T    C        0      0        2 
   4   chr4_64345256     AOna    T    C        0      0        2 
   4   chr4_64345256     ASom    T    C        0      0        2 
   4   chr4_64345256     HCab    T    C        1      2        2 
   4   chr4_64345256     HPrz    T    C        1      2        2 
   4   chr4_64345256     ZBoe    T    C        0      0        2 
   4   chr4_64345256     ZGre    T    C        0      0        2 
   4   chr4_64345256     ZHar    T    C        0      0        2 
   4   chr4_64345256   Sample    T    C        0      0        2 
   4   chr4_64347839     AAsi    T    A        0      0        2 
   4   chr4_64347839     AKia    T    A        0      0        2 
   4   chr4_64347839     AOna    T    A        0      0        2 
   4   chr4_64347839     ASom    T    A        0      0        2 
   4   chr4_64347839     HCab    T    A        1      2        2 
   4   chr4_64347839     HPrz    T    A        1      2        2 
   4   chr4_64347839     ZBoe    T    A        0      0        2 
   4   chr4_64347839     ZGre    T    A        0      0        2 
   4   chr4_64347839     ZHar    T    A        0      0        2 
   4   chr4_64347839   Sample    T    A        0      0        2 
   4   chr4_64349344     AAsi    A    G        0      0        2 
   4   chr4_64349344     AKia    A    G        0      0        2 
   4   chr4_64349344     AOna    A    G        0      0        2 
   4   chr4_64349344     ASom    A    G        0      0        2 
   4   chr4_64349344     HCab    A    G        0      0        2 
   4   chr4_64349344     HPrz    A    G        0      0        2 
   4   chr4_64349344     ZBoe    A    G      0.5      1        2 
   4   chr4_64349344     ZGre    A    G        0      0        2 
   4   chr4_64349344     ZHar    A    G        0      0        2 
   4   chr4_64349344   Sample    A    G        0      0        2 
   4   chr4_64353457     AAsi    A    G        0      0        2 
   4   chr4_64353457     AKia    A    G        0      0        2 
   4   chr4_64353457     AOna    A    G        0      0        2 
   4   chr4_64353457     ASom    A    G        0      0        2 
   4   chr4_64353457     HCab    A    G        1      2        2 
   4   chr4_64353457     HPrz    A    G        1      2        2 
   4   chr4_64353457     ZBoe    A    G        0      0        2 
   4   chr4_64353457     ZGre    A    G        0      0        2 
   4   chr4_64353457     ZHar    A    G        0      0        2 
   4   chr4_64353457   Sample    A    G        0      0        2 
   4   chr4_64353517     AAsi    A    C        0      0        2 
   4   chr4_64353517     AKia    A    C        0      0        2 
   4   chr4_64353517     AOna    A    C      0.5      1        2 
   4   chr4_64353517     ASom    A    C        0      0        2 
   4   chr4_64353517     HCab    A    C        0      0        2 
   4   chr4_64353517     HPrz    A    C        0      0        2 
   4   chr4_64353517     ZBoe    A    C        0      0        2 
   4   chr4_64353517     ZGre    A    C        0      0        2 
   4   chr4_64353517     ZHar    A    C        0      0        2 
   4   chr4_64353517   Sample    A    C        0      0        2 
   4   chr4_64356274     AAsi    C    T        0      0        2 
   4   chr4_64356274     AKia    C    T        1      2        2 
   4   chr4_64356274     AOna    C    T        1      2        2 
   4   chr4_64356274     ASom    C    T        0      0        2 
   4   chr4_64356274     HCab    C    T        1      2        2 
   4   chr4_64356274     HPrz    C    T        1      2        2 
   4   chr4_64356274     ZBoe    C    T        0      0        2 
   4   chr4_64356274     ZGre    C    T        0      0        2 
   4   chr4_64356274     ZHar    C    T        0      0        2 
   4   chr4_64356274   Sample    C    T        0      0        2 
   4   chr4_64366434     AAsi    C    T        0      0        2 
   4   chr4_64366434     AKia    C    T      0.5      1        2 
   4   chr4_64366434     AOna    C    T      0.5      1        2 
   4   chr4_64366434     ASom    C    T        0      0        2 
   4   chr4_64366434     HCab    C    T        0      0        2 
   4   chr4_64366434     HPrz    C    T        0      0        2 
   4   chr4_64366434     ZBoe    C    T        0      0        2 
   4   chr4_64366434     ZGre    C    T        0      0        2 
   4   chr4_64366434     ZHar    C    T        0      0        2 
   4   chr4_64366434   Sample    C    T        0      0        2 
   4   chr4_64367261     AAsi    A    G        0      0        2 
   4   chr4_64367261     AKia    A    G        0      0        2 
   4   chr4_64367261     AOna    A    G        0      0        2 
   4   chr4_64367261     ASom    A    G        0      0        2 
   4   chr4_64367261     HCab    A    G        1      2        2 
   4   chr4_64367261     HPrz    A    G        1      2        2 
   4   chr4_64367261     ZBoe    A    G        0      0        2 
   4   chr4_64367261     ZGre    A    G        0      0        2 
   4   chr4_64367261     ZHar    A    G        0      0        2 
   4   chr4_64367261   Sample    A    G        0      0        2 
   4   chr4_64367381     AAsi    C    A        0      0        2 
   4   chr4_64367381     AKia    C    A        0      0        2 
   4   chr4_64367381     AOna    C    A      0.5      1        2 
   4   chr4_64367381     ASom    C    A        0      0        2 
   4   chr4_64367381     HCab    C    A        0      0        2 
   4   chr4_64367381     HPrz    C    A        0      0        2 
   4   chr4_64367381     ZBoe    C    A        0      0        2 
   4   chr4_64367381     ZGre    C    A        0      0        2 
   4   chr4_64367381     ZHar    C    A        0      0        2 
   4   chr4_64367381   Sample    C    A        0      0        2 
   4   chr4_64378176     AAsi    A    T        0      0        2 
   4   chr4_64378176     AKia    A    T        0      0        2 
   4   chr4_64378176     AOna    A    T        0      0        2 
   4   chr4_64378176     ASom    A    T        0      0        2 
   4   chr4_64378176     HCab    A    T        0      0        2 
   4   chr4_64378176     HPrz    A    T        0      0        2 
   4   chr4_64378176     ZBoe    A    T      0.5      1        2 
   4   chr4_64378176     ZGre    A    T        0      0        2 
   4   chr4_64378176     ZHar    A    T        0      0        2 
   4   chr4_64378176   Sample    A    T        0      0        2 
   4   chr4_64381288     AAsi    T    C        0      0        2 
   4   chr4_64381288     AKia    T    C        0      0        2 
   4   chr4_64381288     AOna    T    C        0      0        2 
   4   chr4_64381288     ASom    T    C      0.5      1        2 
   4   chr4_64381288     HCab    T    C        0      0        2 
   4   chr4_64381288     HPrz    T    C        0      0        2 
   4   chr4_64381288     ZBoe    T    C        0      0        2 
   4   chr4_64381288     ZGre    T    C        0      0        2 
   4   chr4_64381288     ZHar    T    C        0      0        2 
   4   chr4_64381288   Sample    T    C        0      0        2 
   4   chr4_64381610     AAsi    C    T        0      0        2 
   4   chr4_64381610     AKia    C    T        0      0        2 
   4   chr4_64381610     AOna    C    T        0      0        2 
   4   chr4_64381610     ASom    C    T        0      0        2 
   4   chr4_64381610     HCab    C    T      0.5      1        2 
   4   chr4_64381610     HPrz    C    T        0      0        2 
   4   chr4_64381610     ZBoe    C    T        0      0        2 
   4   chr4_64381610     ZGre    C    T        0      0        2 
   4   chr4_64381610     ZHar    C    T        0      0        2 
   4   chr4_64381610   Sample    C    T        0      0        2 
   4   chr4_64384310     AAsi    T    C        0      0        2 
   4   chr4_64384310     AKia    T    C        0      0        2 
   4   chr4_64384310     AOna    T    C        0      0        2 
   4   chr4_64384310     ASom    T    C        0      0        2 
   4   chr4_64384310     HCab    T    C        0      0        2 
   4   chr4_64384310     HPrz    T    C        0      0        2 
   4   chr4_64384310     ZBoe    T    C        1      2        2 
   4   chr4_64384310     ZGre    T    C        0      0        2 
   4   chr4_64384310     ZHar    T    C        1      2        2 
   4   chr4_64384310   Sample    T    C        0      0        2 
   4   chr4_64386383     AAsi    G    C        0      0        2 
   4   chr4_64386383     AKia    G    C        0      0        2 
   4   chr4_64386383     AOna    G    C        0      0        2 
   4   chr4_64386383     ASom    G    C        0      0        2 
   4   chr4_64386383     HCab    G    C        0      0        2 
   4   chr4_64386383     HPrz    G    C        0      0        2 
   4   chr4_64386383     ZBoe    G    C        0      0        2 
   4   chr4_64386383     ZGre    G    C        1      2        2 
   4   chr4_64386383     ZHar    G    C        0      0        2 
   4   chr4_64386383   Sample    G    C        0      0        2 
   4   chr4_64388983     AAsi    A    G        0      0        2 
   4   chr4_64388983     AKia    A    G        0      0        2 
   4   chr4_64388983     AOna    A    G        0      0        2 
   4   chr4_64388983     ASom    A    G        0      0        2 
   4   chr4_64388983     HCab    A    G        0      0        2 
   4   chr4_64388983     HPrz    A    G        0      0        2 
   4   chr4_64388983     ZBoe    A    G        0      0        2 
   4   chr4_64388983     ZGre    A    G      0.5      1        2 
   4   chr4_64388983     ZHar    A    G        0      0        2 
   4   chr4_64388983   Sample    A    G        0      0        2 
   4   chr4_64389963     AAsi    A    C      0.5      1        2 
   4   chr4_64389963     AKia    A    C        0      0        2 
   4   chr4_64389963     AOna    A    C        0      0        2 
   4   chr4_64389963     ASom    A    C        0      0        2 
   4   chr4_64389963     HCab    A    C        0      0        2 
   4   chr4_64389963     HPrz    A    C        0      0        2 
   4   chr4_64389963     ZBoe    A    C        0      0        2 
   4   chr4_64389963     ZGre    A    C        0      0        2 
   4   chr4_64389963     ZHar    A    C        0      0        2 
   4   chr4_64389963   Sample    A    C        0      0        2 
   4   chr4_64391128     AAsi    A    G        0      0        2 
   4   chr4_64391128     AKia    A    G        0      0        2 
   4   chr4_64391128     AOna    A    G        0      0        2 
   4   chr4_64391128     ASom    A    G        0      0        2 
   4   chr4_64391128     HCab    A    G        0      0        2 
   4   chr4_64391128     HPrz    A    G        0      0        2 
   4   chr4_64391128     ZBoe    A    G        0      0        2 
   4   chr4_64391128     ZGre    A    G        0      0        2 
   4   chr4_64391128     ZHar    A    G        1      2        2 
   4   chr4_64391128   Sample    A    G        0      0        2 
   4   chr4_64392468     AAsi    G    A        0      0        2 
   4   chr4_64392468     AKia    G    A        0      0        2 
   4   chr4_64392468     AOna    G    A        0      0        2 
   4   chr4_64392468     ASom    G    A        0      0        2 
   4   chr4_64392468     HCab    G    A        0      0        2 
   4   chr4_64392468     HPrz    G    A        0      0        2 
   4   chr4_64392468     ZBoe    G    A        1      2        2 
   4   chr4_64392468     ZGre    G    A        0      0        2 
   4   chr4_64392468     ZHar    G    A        0      0        2 
   4   chr4_64392468   Sample    G    A        0      0        2 
   4   chr4_64394599     AAsi    G    C        0      0        2 
   4   chr4_64394599     AKia    G    C        0      0        2 
   4   chr4_64394599     AOna    G    C        0      0        2 
   4   chr4_64394599     ASom    G    C        0      0        2 
   4   chr4_64394599     HCab    G    C        1      2        2 
   4   chr4_64394599     HPrz    G    C        1      2        2 
   4   chr4_64394599     ZBoe    G    C        0      0        2 
   4   chr4_64394599     ZGre    G    C        0      0        2 
   4   chr4_64394599     ZHar    G    C        0      0        2 
   4   chr4_64394599   Sample    G    C        0      0        2 
   4   chr4_64395222     AAsi    C    T        0      0        2 
   4   chr4_64395222     AKia    C    T      0.5      1        2 
   4   chr4_64395222     AOna    C    T        0      0        2 
   4   chr4_64395222     ASom    C    T        0      0        2 
   4   chr4_64395222     HCab    C    T        0      0        2 
   4   chr4_64395222     HPrz    C    T        0      0        2 
   4   chr4_64395222     ZBoe    C    T        0      0        2 
   4   chr4_64395222     ZGre    C    T        0      0        2 
   4   chr4_64395222     ZHar    C    T        0      0        2 
   4   chr4_64395222   Sample    C    T        0      0        2 
   4   chr4_64397851     AAsi    G    A        1      2        2 
   4   chr4_64397851     AKia    G    A        0      0        2 
   4   chr4_64397851     AOna    G    A        0      0        2 
   4   chr4_64397851     ASom    G    A      0.5      1        2 
   4   chr4_64397851     HCab    G    A        0      0        2 
   4   chr4_64397851     HPrz    G    A        0      0        2 
   4   chr4_64397851     ZBoe    G    A        0      0        2 
   4   chr4_64397851     ZGre    G    A        0      0        2 
   4   chr4_64397851     ZHar    G    A        0      0        2 
   4   chr4_64397851   Sample    G    A        1      2        2 
   4   chr4_64398119     AAsi    A    G        0      0        2 
   4   chr4_64398119     AKia    A    G        0      0        2 
   4   chr4_64398119     AOna    A    G        0      0        2 
   4   chr4_64398119     ASom    A    G        0      0        2 
   4   chr4_64398119     HCab    A    G      0.5      1        2 
   4   chr4_64398119     HPrz    A    G        0      0        2 
   4   chr4_64398119     ZBoe    A    G        0      0        2 
   4   chr4_64398119     ZGre    A    G        0      0        2 
   4   chr4_64398119     ZHar    A    G        0      0        2 
   4   chr4_64398119   Sample    A    G        0      0        2 
   4   chr4_64398939     AAsi    G    C        0      0        2 
   4   chr4_64398939     AKia    G    C        0      0        2 
   4   chr4_64398939     AOna    G    C        0      0        2 
   4   chr4_64398939     ASom    G    C        0      0        2 
   4   chr4_64398939     HCab    G    C        1      2        2 
   4   chr4_64398939     HPrz    G    C        1      2        2 
   4   chr4_64398939     ZBoe    G    C        0      0        2 
   4   chr4_64398939     ZGre    G    C        0      0        2 
   4   chr4_64398939     ZHar    G    C        0      0        2 
   4   chr4_64398939   Sample    G    C        0      0        2 
   4   chr4_64403039     AAsi    T    C        0      0        2 
   4   chr4_64403039     AKia    T    C        0      0        2 
   4   chr4_64403039     AOna    T    C        0      0        2 
   4   chr4_64403039     ASom    T    C        0      0        2 
   4   chr4_64403039     HCab    T    C        1      2        2 
   4   chr4_64403039     HPrz    T    C        0      0        2 
   4   chr4_64403039     ZBoe    T    C        0      0        2 
   4   chr4_64403039     ZGre    T    C        0      0        2 
   4   chr4_64403039     ZHar    T    C        0      0        2 
   4   chr4_64403039   Sample    T    C        0      0        2 
   4   chr4_64403244     AAsi    A    G        0      0        2 
   4   chr4_64403244     AKia    A    G        0      0        2 
   4   chr4_64403244     AOna    A    G        0      0        2 
   4   chr4_64403244     ASom    A    G        0      0        2 
   4   chr4_64403244     HCab    A    G        1      2        2 
   4   chr4_64403244     HPrz    A    G        1      2        2 
   4   chr4_64403244     ZBoe    A    G        0      0        2 
   4   chr4_64403244     ZGre    A    G        0      0        2 
   4   chr4_64403244     ZHar    A    G        0      0        2 
   4   chr4_64403244   Sample    A    G        0      0        2 
   4   chr4_64403875     AAsi    A    G        0      0        2 
   4   chr4_64403875     AKia    A    G        0      0        2 
   4   chr4_64403875     AOna    A    G        0      0        2 
   4   chr4_64403875     ASom    A    G        0      0        2 
   4   chr4_64403875     HCab    A    G        1      2        2 
   4   chr4_64403875     HPrz    A    G        0      0        2 
   4   chr4_64403875     ZBoe    A    G        0      0        2 
   4   chr4_64403875     ZGre    A    G        0      0        2 
   4   chr4_64403875     ZHar    A    G        0      0        2 
   4   chr4_64403875   Sample    A    G        0      0        2 
   4   chr4_64409310     AAsi    T    C        0      0        2 
   4   chr4_64409310     AKia    T    C        0      0        2 
   4   chr4_64409310     AOna    T    C      0.5      1        2 
   4   chr4_64409310     ASom    T    C        0      0        2 
   4   chr4_64409310     HCab    T    C        0      0        2 
   4   chr4_64409310     HPrz    T    C        0      0        2 
   4   chr4_64409310     ZBoe    T    C        0      0        2 
   4   chr4_64409310     ZGre    T    C        0      0        2 
   4   chr4_64409310     ZHar    T    C        0      0        2 
   4   chr4_64409310   Sample    T    C        0      0        2 
   4   chr4_64409715     AAsi    G    A        1      2        2 
   4   chr4_64409715     AKia    G    A        0      0        2 
   4   chr4_64409715     AOna    G    A        0      0        2 
   4   chr4_64409715     ASom    G    A      0.5      1        2 
   4   chr4_64409715     HCab    G    A        0      0        2 
   4   chr4_64409715     HPrz    G    A        0      0        2 
   4   chr4_64409715     ZBoe    G    A        0      0        2 
   4   chr4_64409715     ZGre    G    A        0      0        2 
   4   chr4_64409715     ZHar    G    A        0      0        2 
   4   chr4_64409715   Sample    G    A        1      2        2 
   4   chr4_64426375     AAsi    G    A        0      0        2 
   4   chr4_64426375     AKia    G    A        0      0        2 
   4   chr4_64426375     AOna    G    A        0      0        2 
   4   chr4_64426375     ASom    G    A        0      0        2 
   4   chr4_64426375     HCab    G    A        0      0        2 
   4   chr4_64426375     HPrz    G    A        0      0        2 
   4   chr4_64426375     ZBoe    G    A      0.5      1        2 
   4   chr4_64426375     ZGre    G    A        0      0        2 
   4   chr4_64426375     ZHar    G    A        0      0        2 
   4   chr4_64426375   Sample    G    A        0      0        2 
   4   chr4_64426426     AAsi    C    T        0      0        2 
   4   chr4_64426426     AKia    C    T        0      0        2 
   4   chr4_64426426     AOna    C    T        0      0        2 
   4   chr4_64426426     ASom    C    T        0      0        2 
   4   chr4_64426426     HCab    C    T        0      0        2 
   4   chr4_64426426     HPrz    C    T        0      0        2 
   4   chr4_64426426     ZBoe    C    T      0.5      1        2 
   4   chr4_64426426     ZGre    C    T        0      0        2 
   4   chr4_64426426     ZHar    C    T        0      0        2 
   4   chr4_64426426   Sample    C    T        0      0        2 
   4   chr4_64426474     AAsi    C    A        0      0        2 
   4   chr4_64426474     AKia    C    A        0      0        2 
   4   chr4_64426474     AOna    C    A      0.5      1        2 
   4   chr4_64426474     ASom    C    A        0      0        2 
   4   chr4_64426474     HCab    C    A        0      0        2 
   4   chr4_64426474     HPrz    C    A        0      0        2 
   4   chr4_64426474     ZBoe    C    A        0      0        2 
   4   chr4_64426474     ZGre    C    A        0      0        2 
   4   chr4_64426474     ZHar    C    A        0      0        2 
   4   chr4_64426474   Sample    C    A        0      0        2 
   4   chr4_64437502     AAsi    C    A        0      0        2 
   4   chr4_64437502     AKia    C    A        0      0        2 
   4   chr4_64437502     AOna    C    A        0      0        2 
   4   chr4_64437502     ASom    C    A        0      0        2 
   4   chr4_64437502     HCab    C    A        1      2        2 
   4   chr4_64437502     HPrz    C    A        1      2        2 
   4   chr4_64437502     ZBoe    C    A        0      0        2 
   4   chr4_64437502     ZGre    C    A        0      0        2 
   4   chr4_64437502     ZHar    C    A        0      0        2 
   4   chr4_64437502   Sample    C    A        0      0        2 
   4   chr4_64440116     AAsi    A    G        0      0        2 
   4   chr4_64440116     AKia    A    G        0      0        2 
   4   chr4_64440116     AOna    A    G        0      0        2 
   4   chr4_64440116     ASom    A    G      0.5      1        2 
   4   chr4_64440116     HCab    A    G        0      0        2 
   4   chr4_64440116     HPrz    A    G        0      0        2 
   4   chr4_64440116     ZBoe    A    G        0      0        2 
   4   chr4_64440116     ZGre    A    G        0      0        2 
   4   chr4_64440116     ZHar    A    G        0      0        2 
   4   chr4_64440116   Sample    A    G        0      0        2 
   4   chr4_64445322     AAsi    A    C        0      0        2 
   4   chr4_64445322     AKia    A    C        0      0        2 
   4   chr4_64445322     AOna    A    C        0      0        2 
   4   chr4_64445322     ASom    A    C      0.5      1        2 
   4   chr4_64445322     HCab    A    C        0      0        2 
   4   chr4_64445322     HPrz    A    C        0      0        2 
   4   chr4_64445322     ZBoe    A    C        0      0        2 
   4   chr4_64445322     ZGre    A    C        0      0        2 
   4   chr4_64445322     ZHar    A    C        0      0        2 
   4   chr4_64445322   Sample    A    C        0      0        2 
   4   chr4_64457981     AAsi    T    C        0      0        2 
   4   chr4_64457981     AKia    T    C        0      0        2 
   4   chr4_64457981     AOna    T    C        0      0        2 
   4   chr4_64457981     ASom    T    C        0      0        2 
   4   chr4_64457981     HCab    T    C        0      0        2 
   4   chr4_64457981     HPrz    T    C        0      0        2 
   4   chr4_64457981     ZBoe    T    C        0      0        2 
   4   chr4_64457981     ZGre    T    C        0      0        2 
   4   chr4_64457981     ZHar    T    C      0.5      1        2 
   4   chr4_64457981   Sample    T    C        0      0        2 
   4   chr4_64468001     AAsi    G    T        0      0        2 
   4   chr4_64468001     AKia    G    T      0.5      1        2 
   4   chr4_64468001     AOna    G    T        0      0        2 
   4   chr4_64468001     ASom    G    T        0      0        2 
   4   chr4_64468001     HCab    G    T        0      0        2 
   4   chr4_64468001     HPrz    G    T        0      0        2 
   4   chr4_64468001     ZBoe    G    T        0      0        2 
   4   chr4_64468001     ZGre    G    T        0      0        2 
   4   chr4_64468001     ZHar    G    T        0      0        2 
   4   chr4_64468001   Sample    G    T        0      0        2 
   4   chr4_64471478     AAsi    C    T        0      0        2 
   4   chr4_64471478     AKia    C    T        0      0        2 
   4   chr4_64471478     AOna    C    T        0      0        2 
   4   chr4_64471478     ASom    C    T        0      0        2 
   4   chr4_64471478     HCab    C    T      0.5      1        2 
   4   chr4_64471478     HPrz    C    T        0      0        2 
   4   chr4_64471478     ZBoe    C    T        0      0        2 
   4   chr4_64471478     ZGre    C    T        0      0        2 
   4   chr4_64471478     ZHar    C    T        0      0        2 
   4   chr4_64471478   Sample    C    T        0      0        2 
   4   chr4_64471873     AAsi    T    C        0      0        2 
   4   chr4_64471873     AKia    T    C        0      0        2 
   4   chr4_64471873     AOna    T    C        0      0        2 
   4   chr4_64471873     ASom    T    C        0      0        2 
   4   chr4_64471873     HCab    T    C        0      0        2 
   4   chr4_64471873     HPrz    T    C        0      0        2 
   4   chr4_64471873     ZBoe    T    C        0      0        2 
   4   chr4_64471873     ZGre    T    C        0      0        2 
   4   chr4_64471873     ZHar    T    C      0.5      1        2 
   4   chr4_64471873   Sample    T    C        0      0        2 
   4   chr4_64473923     AAsi    A    G        0      0        2 
   4   chr4_64473923     AKia    A    G        0      0        2 
   4   chr4_64473923     AOna    A    G        0      0        2 
   4   chr4_64473923     ASom    A    G        0      0        2 
   4   chr4_64473923     HCab    A    G        0      0        2 
   4   chr4_64473923     HPrz    A    G        0      0        2 
   4   chr4_64473923     ZBoe    A    G        1      2        2 
   4   chr4_64473923     ZGre    A    G        1      2        2 
   4   chr4_64473923     ZHar    A    G        1      2        2 
   4   chr4_64473923   Sample    A    G        0      0        2 
   4   chr4_64478348     AAsi    A    G        0      0        2 
   4   chr4_64478348     AKia    A    G        0      0        2 
   4   chr4_64478348     AOna    A    G        0      0        2 
   4   chr4_64478348     ASom    A    G        0      0        2 
   4   chr4_64478348     HCab    A    G        0      0        2 
   4   chr4_64478348     HPrz    A    G        0      0        2 
   4   chr4_64478348     ZBoe    A    G        1      2        2 
   4   chr4_64478348     ZGre    A    G        1      2        2 
   4   chr4_64478348     ZHar    A    G        1      2        2 
   4   chr4_64478348   Sample    A    G        0      0        2 
   4   chr4_64478701     AAsi    A    G        0      0        2 
   4   chr4_64478701     AKia    A    G        0      0        2 
   4   chr4_64478701     AOna    A    G        1      2        2 
   4   chr4_64478701     ASom    A    G        0      0        2 
   4   chr4_64478701     HCab    A    G        0      0        2 
   4   chr4_64478701     HPrz    A    G        0      0        2 
   4   chr4_64478701     ZBoe    A    G        0      0        2 
   4   chr4_64478701     ZGre    A    G        0      0        2 
   4   chr4_64478701     ZHar    A    G        0      0        2 
   4   chr4_64478701   Sample    A    G        0      0        2 
   4   chr4_64509146     AAsi    C    A        0      0        2 
   4   chr4_64509146     AKia    C    A        0      0        2 
   4   chr4_64509146     AOna    C    A        0      0        2 
   4   chr4_64509146     ASom    C    A        0      0        2 
   4   chr4_64509146     HCab    C    A        1      2        2 
   4   chr4_64509146     HPrz    C    A        1      2        2 
   4   chr4_64509146     ZBoe    C    A        0      0        2 
   4   chr4_64509146     ZGre    C    A        0      0        2 
   4   chr4_64509146     ZHar    C    A        0      0        2 
   4   chr4_64509146   Sample    C    A        0      0        2 
   4   chr4_64513501     AAsi    A    G        0      0        2 
   4   chr4_64513501     AKia    A    G        0      0        2 
   4   chr4_64513501     AOna    A    G        0      0        2 
   4   chr4_64513501     ASom    A    G        0      0        2 
   4   chr4_64513501     HCab    A    G        0      0        2 
   4   chr4_64513501     HPrz    A    G        0      0        2 
   4   chr4_64513501     ZBoe    A    G        0      0        2 
   4   chr4_64513501     ZGre    A    G        0      0        2 
   4   chr4_64513501     ZHar    A    G        1      2        2 
   4   chr4_64513501   Sample    A    G        0      0        2 
   4   chr4_64521498     AAsi    C    G        0      0        2 
   4   chr4_64521498     AKia    C    G        0      0        2 
   4   chr4_64521498     AOna    C    G        0      0        2 
   4   chr4_64521498     ASom    C    G        0      0        2 
   4   chr4_64521498     HCab    C    G        0      0        2 
   4   chr4_64521498     HPrz    C    G        0      0        2 
   4   chr4_64521498     ZBoe    C    G      0.5      1        2 
   4   chr4_64521498     ZGre    C    G        0      0        2 
   4   chr4_64521498     ZHar    C    G        0      0        2 
   4   chr4_64521498   Sample    C    G        0      0        2 
   4   chr4_64527761     AAsi    A    T        0      0        2 
   4   chr4_64527761     AKia    A    T        0      0        2 
   4   chr4_64527761     AOna    A    T        0      0        2 
   4   chr4_64527761     ASom    A    T        0      0        2 
   4   chr4_64527761     HCab    A    T        1      2        2 
   4   chr4_64527761     HPrz    A    T        1      2        2 
   4   chr4_64527761     ZBoe    A    T        0      0        2 
   4   chr4_64527761     ZGre    A    T        0      0        2 
   4   chr4_64527761     ZHar    A    T        0      0        2 
   4   chr4_64527761   Sample    A    T        0      0        2 
   4   chr4_64536024     AAsi    T    A        0      0        2 
   4   chr4_64536024     AKia    T    A        0      0        2 
   4   chr4_64536024     AOna    T    A        0      0        2 
   4   chr4_64536024     ASom    T    A      0.5      1        2 
   4   chr4_64536024     HCab    T    A        0      0        2 
   4   chr4_64536024     HPrz    T    A        0      0        2 
   4   chr4_64536024     ZBoe    T    A        0      0        2 
   4   chr4_64536024     ZGre    T    A        0      0        2 
   4   chr4_64536024     ZHar    T    A        0      0        2 
   4   chr4_64536024   Sample    T    A        0      0        2 
   4   chr4_64550568     AAsi    A    G        1      2        2 
   4   chr4_64550568     AKia    A    G        0      0        2 
   4   chr4_64550568     AOna    A    G        0      0        2 
   4   chr4_64550568     ASom    A    G        1      2        2 
   4   chr4_64550568     HCab    A    G        0      0        2 
   4   chr4_64550568     HPrz    A    G        0      0        2 
   4   chr4_64550568     ZBoe    A    G        0      0        2 
   4   chr4_64550568     ZGre    A    G        0      0        2 
   4   chr4_64550568     ZHar    A    G        0      0        2 
   4   chr4_64550568   Sample    A    G        1      2        2 
   4   chr4_64553035     AAsi    T    G        0      0        2 
   4   chr4_64553035     AKia    T    G        0      0        2 
   4   chr4_64553035     AOna    T    G        0      0        2 
   4   chr4_64553035     ASom    T    G      0.5      1        2 
   4   chr4_64553035     HCab    T    G        0      0        2 
   4   chr4_64553035     HPrz    T    G        0      0        2 
   4   chr4_64553035     ZBoe    T    G        0      0        2 
   4   chr4_64553035     ZGre    T    G        0      0        2 
   4   chr4_64553035     ZHar    T    G        0      0        2 
   4   chr4_64553035   Sample    T    G        0      0        2 
   4   chr4_64553181     AAsi    A    G      0.5      1        2 
   4   chr4_64553181     AKia    A    G        0      0        2 
   4   chr4_64553181     AOna    A    G        0      0        2 
   4   chr4_64553181     ASom    A    G        0      0        2 
   4   chr4_64553181     HCab    A    G        0      0        2 
   4   chr4_64553181     HPrz    A    G        0      0        2 
   4   chr4_64553181     ZBoe    A    G        0      0        2 
   4   chr4_64553181     ZGre    A    G        0      0        2 
   4   chr4_64553181     ZHar    A    G        0      0        2 
   4   chr4_64553181   Sample    A    G        0      0        2 
   4   chr4_64553436     AAsi    G    A        0      0        2 
   4   chr4_64553436     AKia    G    A        0      0        2 
   4   chr4_64553436     AOna    G    A        0      0        2 
   4   chr4_64553436     ASom    G    A      0.5      1        2 
   4   chr4_64553436     HCab    G    A        0      0        2 
   4   chr4_64553436     HPrz    G    A        0      0        2 
   4   chr4_64553436     ZBoe    G    A        0      0        2 
   4   chr4_64553436     ZGre    G    A        0      0        2 
   4   chr4_64553436     ZHar    G    A        0      0        2 
   4   chr4_64553436   Sample    G    A        0      0        2 
   4   chr4_64555428     AAsi    G    A        0      0        2 
   4   chr4_64555428     AKia    G    A        1      2        2 
   4   chr4_64555428     AOna    G    A      0.5      1        2 
   4   chr4_64555428     ASom    G    A        0      0        2 
   4   chr4_64555428     HCab    G    A        1      2        2 
   4   chr4_64555428     HPrz    G    A        1      2        2 
   4   chr4_64555428     ZBoe    G    A        0      0        2 
   4   chr4_64555428     ZGre    G    A        0      0        2 
   4   chr4_64555428     ZHar    G    A        0      0        2 
   4   chr4_64555428   Sample    G    A        0      0        2 
   4   chr4_64557475     AAsi    A    G      0.5      1        2 
   4   chr4_64557475     AKia    A    G        0      0        2 
   4   chr4_64557475     AOna    A    G        0      0        2 
   4   chr4_64557475     ASom    A    G        0      0        2 
   4   chr4_64557475     HCab    A    G        0      0        2 
   4   chr4_64557475     HPrz    A    G        0      0        2 
   4   chr4_64557475     ZBoe    A    G        0      0        2 
   4   chr4_64557475     ZGre    A    G        0      0        2 
   4   chr4_64557475     ZHar    A    G        0      0        2 
   4   chr4_64557475   Sample    A    G        0      0        2 
   4   chr4_64565472     AAsi    A    G        0      0        2 
   4   chr4_64565472     AKia    A    G        0      0        2 
   4   chr4_64565472     AOna    A    G        0      0        2 
   4   chr4_64565472     ASom    A    G        0      0        2 
   4   chr4_64565472     HCab    A    G      0.5      1        2 
   4   chr4_64565472     HPrz    A    G        0      0        2 
   4   chr4_64565472     ZBoe    A    G        0      0        2 
   4   chr4_64565472     ZGre    A    G        0      0        2 
   4   chr4_64565472     ZHar    A    G        0      0        2 
   4   chr4_64565472   Sample    A    G        0      0        2 
   4   chr4_64569089     AAsi    A    G        0      0        2 
   4   chr4_64569089     AKia    A    G        0      0        2 
   4   chr4_64569089     AOna    A    G      0.5      1        2 
   4   chr4_64569089     ASom    A    G        0      0        2 
   4   chr4_64569089     HCab    A    G        0      0        2 
   4   chr4_64569089     HPrz    A    G        0      0        2 
   4   chr4_64569089     ZBoe    A    G        0      0        2 
   4   chr4_64569089     ZGre    A    G        0      0        2 
   4   chr4_64569089     ZHar    A    G        0      0        2 
   4   chr4_64569089   Sample    A    G        0      0        2 
   4   chr4_64569311     AAsi    T    C        0      0        2 
   4   chr4_64569311     AKia    T    C        1      2        2 
   4   chr4_64569311     AOna    T    C      0.5      1        2 
   4   chr4_64569311     ASom    T    C        0      0        2 
   4   chr4_64569311     HCab    T    C        0      0        2 
   4   chr4_64569311     HPrz    T    C        0      0        2 
   4   chr4_64569311     ZBoe    T    C        0      0        2 
   4   chr4_64569311     ZGre    T    C        0      0        2 
   4   chr4_64569311     ZHar    T    C        0      0        2 
   4   chr4_64569311   Sample    T    C        0      0        2 
   4   chr4_64576331     AAsi    C    G        0      0        2 
   4   chr4_64576331     AKia    C    G      0.5      1        2 
   4   chr4_64576331     AOna    C    G        0      0        2 
   4   chr4_64576331     ASom    C    G        0      0        2 
   4   chr4_64576331     HCab    C    G        0      0        2 
   4   chr4_64576331     HPrz    C    G        0      0        2 
   4   chr4_64576331     ZBoe    C    G        0      0        2 
   4   chr4_64576331     ZGre    C    G        0      0        2 
   4   chr4_64576331     ZHar    C    G        0      0        2 
   4   chr4_64576331   Sample    C    G        0      0        2 
   4   chr4_64576847     AAsi    T    G        0      0        2 
   4   chr4_64576847     AKia    T    G        0      0        2 
   4   chr4_64576847     AOna    T    G        0      0        2 
   4   chr4_64576847     ASom    T    G        0      0        2 
   4   chr4_64576847     HCab    T    G        0      0        2 
   4   chr4_64576847     HPrz    T    G        0      0        2 
   4   chr4_64576847     ZBoe    T    G      0.5      1        2 
   4   chr4_64576847     ZGre    T    G        0      0        2 
   4   chr4_64576847     ZHar    T    G        0      0        2 
   4   chr4_64576847   Sample    T    G        0      0        2 
   4   chr4_64587209     AAsi    T    C        0      0        2 
   4   chr4_64587209     AKia    T    C        0      0        2 
   4   chr4_64587209     AOna    T    C        0      0        2 
   4   chr4_64587209     ASom    T    C        0      0        2 
   4   chr4_64587209     HCab    T    C        1      2        2 
   4   chr4_64587209     HPrz    T    C        1      2        2 
   4   chr4_64587209     ZBoe    T    C        0      0        2 
   4   chr4_64587209     ZGre    T    C        0      0        2 
   4   chr4_64587209     ZHar    T    C        0      0        2 
   4   chr4_64587209   Sample    T    C        0      0        2 
   4   chr4_64592137     AAsi    T    C        0      0        2 
   4   chr4_64592137     AKia    T    C        0      0        2 
   4   chr4_64592137     AOna    T    C        0      0        2 
   4   chr4_64592137     ASom    T    C        0      0        2 
   4   chr4_64592137     HCab    T    C        1      2        2 
   4   chr4_64592137     HPrz    T    C        1      2        2 
   4   chr4_64592137     ZBoe    T    C        0      0        2 
   4   chr4_64592137     ZGre    T    C        0      0        2 
   4   chr4_64592137     ZHar    T    C        0      0        2 
   4   chr4_64592137   Sample    T    C        0      0        2 
   4   chr4_64592904     AAsi    G    T        0      0        2 
   4   chr4_64592904     AKia    G    T        0      0        2 
   4   chr4_64592904     AOna    G    T        0      0        2 
   4   chr4_64592904     ASom    G    T        0      0        2 
   4   chr4_64592904     HCab    G    T        0      0        2 
   4   chr4_64592904     HPrz    G    T        0      0        2 
   4   chr4_64592904     ZBoe    G    T      0.5      1        2 
   4   chr4_64592904     ZGre    G    T        0      0        2 
   4   chr4_64592904     ZHar    G    T        0      0        2 
   4   chr4_64592904   Sample    G    T        0      0        2 
   4   chr4_64596038     AAsi    T    C        0      0        2 
   4   chr4_64596038     AKia    T    C        0      0        2 
   4   chr4_64596038     AOna    T    C        0      0        2 
   4   chr4_64596038     ASom    T    C        0      0        2 
   4   chr4_64596038     HCab    T    C      0.5      1        2 
   4   chr4_64596038     HPrz    T    C      0.5      1        2 
   4   chr4_64596038     ZBoe    T    C        0      0        2 
   4   chr4_64596038     ZGre    T    C        0      0        2 
   4   chr4_64596038     ZHar    T    C        0      0        2 
   4   chr4_64596038   Sample    T    C        0      0        2 
   4   chr4_64602309     AAsi    T    C        0      0        2 
   4   chr4_64602309     AKia    T    C      0.5      1        2 
   4   chr4_64602309     AOna    T    C        0      0        2 
   4   chr4_64602309     ASom    T    C        0      0        2 
   4   chr4_64602309     HCab    T    C        0      0        2 
   4   chr4_64602309     HPrz    T    C        0      0        2 
   4   chr4_64602309     ZBoe    T    C        0      0        2 
   4   chr4_64602309     ZGre    T    C        0      0        2 
   4   chr4_64602309     ZHar    T    C        0      0        2 
   4   chr4_64602309   Sample    T    C        0      0        2 
   4   chr4_64602603     AAsi    G    A        0      0        2 
   4   chr4_64602603     AKia    G    A        0      0        2 
   4   chr4_64602603     AOna    G    A        0      0        2 
   4   chr4_64602603     ASom    G    A        0      0        2 
   4   chr4_64602603     HCab    G    A        1      2        2 
   4   chr4_64602603     HPrz    G    A        1      2        2 
   4   chr4_64602603     ZBoe    G    A        0      0        2 
   4   chr4_64602603     ZGre    G    A        0      0        2 
   4   chr4_64602603     ZHar    G    A        0      0        2 
   4   chr4_64602603   Sample    G    A        0      0        2 
   4   chr4_64604458     AAsi    C    A        0      0        2 
   4   chr4_64604458     AKia    C    A        1      2        2 
   4   chr4_64604458     AOna    C    A        0      0        2 
   4   chr4_64604458     ASom    C    A        0      0        2 
   4   chr4_64604458     HCab    C    A        0      0        2 
   4   chr4_64604458     HPrz    C    A        0      0        2 
   4   chr4_64604458     ZBoe    C    A        0      0        2 
   4   chr4_64604458     ZGre    C    A        0      0        2 
   4   chr4_64604458     ZHar    C    A        0      0        2 
   4   chr4_64604458   Sample    C    A        0      0        2 
   4   chr4_64614237     AAsi    A    G        0      0        2 
   4   chr4_64614237     AKia    A    G        0      0        2 
   4   chr4_64614237     AOna    A    G      0.5      1        2 
   4   chr4_64614237     ASom    A    G        0      0        2 
   4   chr4_64614237     HCab    A    G        0      0        2 
   4   chr4_64614237     HPrz    A    G        0      0        2 
   4   chr4_64614237     ZBoe    A    G        0      0        2 
   4   chr4_64614237     ZGre    A    G        0      0        2 
   4   chr4_64614237     ZHar    A    G        0      0        2 
   4   chr4_64614237   Sample    A    G        0      0        2 
   4   chr4_64614327     AAsi    T    C        0      0        2 
   4   chr4_64614327     AKia    T    C        0      0        2 
   4   chr4_64614327     AOna    T    C        0      0        2 
   4   chr4_64614327     ASom    T    C        0      0        2 
   4   chr4_64614327     HCab    T    C      0.5      1        2 
   4   chr4_64614327     HPrz    T    C        0      0        2 
   4   chr4_64614327     ZBoe    T    C        0      0        2 
   4   chr4_64614327     ZGre    T    C        0      0        2 
   4   chr4_64614327     ZHar    T    C        0      0        2 
   4   chr4_64614327   Sample    T    C        0      0        2 
   4   chr4_64626027     AAsi    C    T        0      0        2 
   4   chr4_64626027     AKia    C    T      0.5      1        2 
   4   chr4_64626027     AOna    C    T        0      0        2 
   4   chr4_64626027     ASom    C    T        0      0        2 
   4   chr4_64626027     HCab    C    T        0      0        2 
   4   chr4_64626027     HPrz    C    T        0      0        2 
   4   chr4_64626027     ZBoe    C    T        0      0        2 
   4   chr4_64626027     ZGre    C    T        0      0        2 
   4   chr4_64626027     ZHar    C    T        0      0        2 
   4   chr4_64626027   Sample    C    T        0      0        2 
   4   chr4_64634193     AAsi    C    T        0      0        2 
   4   chr4_64634193     AKia    C    T        0      0        2 
   4   chr4_64634193     AOna    C    T        0      0        2 
   4   chr4_64634193     ASom    C    T        0      0        2 
   4   chr4_64634193     HCab    C    T        1      2        2 
   4   chr4_64634193     HPrz    C    T        1      2        2 
   4   chr4_64634193     ZBoe    C    T        0      0        2 
   4   chr4_64634193     ZGre    C    T        0      0        2 
   4   chr4_64634193     ZHar    C    T        0      0        2 
   4   chr4_64634193   Sample    C    T        0      0        2 
   4   chr4_64640098     AAsi    T    C        0      0        2 
   4   chr4_64640098     AKia    T    C        1      2        2 
   4   chr4_64640098     AOna    T    C        0      0        2 
   4   chr4_64640098     ASom    T    C        0      0        2 
   4   chr4_64640098     HCab    T    C        0      0        2 
   4   chr4_64640098     HPrz    T    C        0      0        2 
   4   chr4_64640098     ZBoe    T    C        0      0        2 
   4   chr4_64640098     ZGre    T    C        0      0        2 
   4   chr4_64640098     ZHar    T    C        0      0        2 
   4   chr4_64640098   Sample    T    C        1      2        2 
   4   chr4_64651458     AAsi    T    C        0      0        2 
   4   chr4_64651458     AKia    T    C        0      0        2 
   4   chr4_64651458     AOna    T    C        0      0        2 
   4   chr4_64651458     ASom    T    C        0      0        2 
   4   chr4_64651458     HCab    T    C        1      2        2 
   4   chr4_64651458     HPrz    T    C        1      2        2 
   4   chr4_64651458     ZBoe    T    C        0      0        2 
   4   chr4_64651458     ZGre    T    C        0      0        2 
   4   chr4_64651458     ZHar    T    C        0      0        2 
   4   chr4_64651458   Sample    T    C        0      0        2 
   4   chr4_64652163     AAsi    C    G        0      0        2 
   4   chr4_64652163     AKia    C    G        0      0        2 
   4   chr4_64652163     AOna    C    G        0      0        2 
   4   chr4_64652163     ASom    C    G        0      0        2 
   4   chr4_64652163     HCab    C    G        0      0        2 
   4   chr4_64652163     HPrz    C    G        0      0        2 
   4   chr4_64652163     ZBoe    C    G        0      0        2 
   4   chr4_64652163     ZGre    C    G        0      0        2 
   4   chr4_64652163     ZHar    C    G        1      2        2 
   4   chr4_64652163   Sample    C    G        0      0        2 
   4   chr4_64662367     AAsi    G    A        0      0        2 
   4   chr4_64662367     AKia    G    A        0      0        2 
   4   chr4_64662367     AOna    G    A        0      0        2 
   4   chr4_64662367     ASom    G    A        0      0        2 
   4   chr4_64662367     HCab    G    A        1      2        2 
   4   chr4_64662367     HPrz    G    A        1      2        2 
   4   chr4_64662367     ZBoe    G    A        0      0        2 
   4   chr4_64662367     ZGre    G    A        0      0        2 
   4   chr4_64662367     ZHar    G    A        0      0        2 
   4   chr4_64662367   Sample    G    A        0      0        2 
   4   chr4_64693265     AAsi    C    T      0.5      1        2 
   4   chr4_64693265     AKia    C    T        0      0        2 
   4   chr4_64693265     AOna    C    T        0      0        2 
   4   chr4_64693265     ASom    C    T      0.5      1        2 
   4   chr4_64693265     HCab    C    T        0      0        2 
   4   chr4_64693265     HPrz    C    T        0      0        2 
   4   chr4_64693265     ZBoe    C    T        0      0        2 
   4   chr4_64693265     ZGre    C    T        0      0        2 
   4   chr4_64693265     ZHar    C    T        0      0        2 
   4   chr4_64693265   Sample    C    T        1      2        2 
   4   chr4_64696765     AAsi    T    G      0.5      1        2 
   4   chr4_64696765     AKia    T    G        0      0        2 
   4   chr4_64696765     AOna    T    G        0      0        2 
   4   chr4_64696765     ASom    T    G      0.5      1        2 
   4   chr4_64696765     HCab    T    G        0      0        2 
   4   chr4_64696765     HPrz    T    G        0      0        2 
   4   chr4_64696765     ZBoe    T    G        0      0        2 
   4   chr4_64696765     ZGre    T    G        0      0        2 
   4   chr4_64696765     ZHar    T    G        0      0        2 
   4   chr4_64696765   Sample    T    G        1      2        2 
   4   chr4_64705621     AAsi    A    G        0      0        2 
   4   chr4_64705621     AKia    A    G        0      0        2 
   4   chr4_64705621     AOna    A    G        0      0        2 
   4   chr4_64705621     ASom    A    G        0      0        2 
   4   chr4_64705621     HCab    A    G        0      0        2 
   4   chr4_64705621     HPrz    A    G        0      0        2 
   4   chr4_64705621     ZBoe    A    G      0.5      1        2 
   4   chr4_64705621     ZGre    A    G        0      0        2 
   4   chr4_64705621     ZHar    A    G        0      0        2 
   4   chr4_64705621   Sample    A    G        0      0        2 
   4   chr4_64735589     AAsi    T    C        0      0        2 
   4   chr4_64735589     AKia    T    C        0      0        2 
   4   chr4_64735589     AOna    T    C        0      0        2 
   4   chr4_64735589     ASom    T    C        0      0        2 
   4   chr4_64735589     HCab    T    C        0      0        2 
   4   chr4_64735589     HPrz    T    C      0.5      1        2 
   4   chr4_64735589     ZBoe    T    C        0      0        2 
   4   chr4_64735589     ZGre    T    C        0      0        2 
   4   chr4_64735589     ZHar    T    C        0      0        2 
   4   chr4_64735589   Sample    T    C        0      0        2 
   4   chr4_64736336     AAsi    C    T        1      2        2 
   4   chr4_64736336     AKia    C    T        0      0        2 
   4   chr4_64736336     AOna    C    T        0      0        2 
   4   chr4_64736336     ASom    C    T        0      0        2 
   4   chr4_64736336     HCab    C    T        0      0        2 
   4   chr4_64736336     HPrz    C    T        0      0        2 
   4   chr4_64736336     ZBoe    C    T        0      0        2 
   4   chr4_64736336     ZGre    C    T        0      0        2 
   4   chr4_64736336     ZHar    C    T        0      0        2 
   4   chr4_64736336   Sample    C    T        1      2        2 
   4   chr4_64739629     AAsi    C    A        0      0        2 
   4   chr4_64739629     AKia    C    A        0      0        2 
   4   chr4_64739629     AOna    C    A        0      0        2 
   4   chr4_64739629     ASom    C    A        0      0        2 
   4   chr4_64739629     HCab    C    A        1      2        2 
   4   chr4_64739629     HPrz    C    A        1      2        2 
   4   chr4_64739629     ZBoe    C    A        0      0        2 
   4   chr4_64739629     ZGre    C    A        0      0        2 
   4   chr4_64739629     ZHar    C    A        0      0        2 
   4   chr4_64739629   Sample    C    A        0      0        2 
   4   chr4_64743830     AAsi    A    C        0      0        2 
   4   chr4_64743830     AKia    A    C        0      0        2 
   4   chr4_64743830     AOna    A    C        0      0        2 
   4   chr4_64743830     ASom    A    C        0      0        2 
   4   chr4_64743830     HCab    A    C      0.5      1        2 
   4   chr4_64743830     HPrz    A    C        0      0        2 
   4   chr4_64743830     ZBoe    A    C        0      0        2 
   4   chr4_64743830     ZGre    A    C        0      0        2 
   4   chr4_64743830     ZHar    A    C        0      0        2 
   4   chr4_64743830   Sample    A    C        0      0        2 
   4   chr4_64744973     AAsi    C    T        0      0        2 
   4   chr4_64744973     AKia    C    T        0      0        2 
   4   chr4_64744973     AOna    C    T        0      0        2 
   4   chr4_64744973     ASom    C    T        0      0        2 
   4   chr4_64744973     HCab    C    T        0      0        2 
   4   chr4_64744973     HPrz    C    T      0.5      1        2 
   4   chr4_64744973     ZBoe    C    T        0      0        2 
   4   chr4_64744973     ZGre    C    T        0      0        2 
   4   chr4_64744973     ZHar    C    T        0      0        2 
   4   chr4_64744973   Sample    C    T        0      0        2 
   4   chr4_64750453     AAsi    A    G        0      0        2 
   4   chr4_64750453     AKia    A    G        0      0        2 
   4   chr4_64750453     AOna    A    G        0      0        2 
   4   chr4_64750453     ASom    A    G        0      0        2 
   4   chr4_64750453     HCab    A    G        1      2        2 
   4   chr4_64750453     HPrz    A    G      0.5      1        2 
   4   chr4_64750453     ZBoe    A    G        0      0        2 
   4   chr4_64750453     ZGre    A    G        0      0        2 
   4   chr4_64750453     ZHar    A    G        0      0        2 
   4   chr4_64750453   Sample    A    G        1      2        2 
   4   chr4_64750665     AAsi    C    T        0      0        2 
   4   chr4_64750665     AKia    C    T        0      0        2 
   4   chr4_64750665     AOna    C    T        0      0        2 
   4   chr4_64750665     ASom    C    T        0      0        2 
   4   chr4_64750665     HCab    C    T        0      0        2 
   4   chr4_64750665     HPrz    C    T      0.5      1        2 
   4   chr4_64750665     ZBoe    C    T        0      0        2 
   4   chr4_64750665     ZGre    C    T        0      0        2 
   4   chr4_64750665     ZHar    C    T        0      0        2 
   4   chr4_64750665   Sample    C    T        0      0        2 
   4   chr4_64750746     AAsi    G    A        0      0        2 
   4   chr4_64750746     AKia    G    A        0      0        2 
   4   chr4_64750746     AOna    G    A        0      0        2 
   4   chr4_64750746     ASom    G    A        0      0        2 
   4   chr4_64750746     HCab    G    A        1      2        2 
   4   chr4_64750746     HPrz    G    A        1      2        2 
   4   chr4_64750746     ZBoe    G    A        0      0        2 
   4   chr4_64750746     ZGre    G    A        0      0        2 
   4   chr4_64750746     ZHar    G    A        0      0        2 
   4   chr4_64750746   Sample    G    A        0      0        2 
   4   chr4_64756683     AAsi    G    T        0      0        2 
   4   chr4_64756683     AKia    G    T        0      0        2 
   4   chr4_64756683     AOna    G    T        0      0        2 
   4   chr4_64756683     ASom    G    T        0      0        2 
   4   chr4_64756683     HCab    G    T        1      2        2 
   4   chr4_64756683     HPrz    G    T        1      2        2 
   4   chr4_64756683     ZBoe    G    T        0      0        2 
   4   chr4_64756683     ZGre    G    T        0      0        2 
   4   chr4_64756683     ZHar    G    T        0      0        2 
   4   chr4_64756683   Sample    G    T        0      0        2 
   4   chr4_64782453     AAsi    A    C        0      0        2 
   4   chr4_64782453     AKia    A    C        0      0        2 
   4   chr4_64782453     AOna    A    C        0      0        2 
   4   chr4_64782453     ASom    A    C        0      0        2 
   4   chr4_64782453     HCab    A    C        0      0        2 
   4   chr4_64782453     HPrz    A    C        0      0        2 
   4   chr4_64782453     ZBoe    A    C        0      0        2 
   4   chr4_64782453     ZGre    A    C        0      0        2 
   4   chr4_64782453     ZHar    A    C        1      2        2 
   4   chr4_64782453   Sample    A    C        0      0        2 
   4   chr4_64783348     AAsi    C    T        0      0        2 
   4   chr4_64783348     AKia    C    T        0      0        2 
   4   chr4_64783348     AOna    C    T        0      0        2 
   4   chr4_64783348     ASom    C    T        0      0        2 
   4   chr4_64783348     HCab    C    T        1      2        2 
   4   chr4_64783348     HPrz    C    T        1      2        2 
   4   chr4_64783348     ZBoe    C    T        0      0        2 
   4   chr4_64783348     ZGre    C    T        0      0        2 
   4   chr4_64783348     ZHar    C    T        0      0        2 
   4   chr4_64783348   Sample    C    T        0      0        2 
   4   chr4_64783881     AAsi    C    A        0      0        2 
   4   chr4_64783881     AKia    C    A        0      0        2 
   4   chr4_64783881     AOna    C    A        0      0        2 
   4   chr4_64783881     ASom    C    A        0      0        2 
   4   chr4_64783881     HCab    C    A        0      0        2 
   4   chr4_64783881     HPrz    C    A        0      0        2 
   4   chr4_64783881     ZBoe    C    A        0      0        2 
   4   chr4_64783881     ZGre    C    A        1      2        2 
   4   chr4_64783881     ZHar    C    A        0      0        2 
   4   chr4_64783881   Sample    C    A        0      0        2 
   4   chr4_64786459     AAsi    A    G        0      0        2 
   4   chr4_64786459     AKia    A    G        1      2        2 
   4   chr4_64786459     AOna    A    G      0.5      1        2 
   4   chr4_64786459     ASom    A    G        0      0        2 
   4   chr4_64786459     HCab    A    G        0      0        2 
   4   chr4_64786459     HPrz    A    G        0      0        2 
   4   chr4_64786459     ZBoe    A    G        1      2        2 
   4   chr4_64786459     ZGre    A    G        1      2        2 
   4   chr4_64786459     ZHar    A    G        1      2        2 
   4   chr4_64786459   Sample    A    G        0      0        2 
   4   chr4_64787255     AAsi    A    T        0      0        2 
   4   chr4_64787255     AKia    A    T        0      0        2 
   4   chr4_64787255     AOna    A    T        0      0        2 
   4   chr4_64787255     ASom    A    T        0      0        2 
   4   chr4_64787255     HCab    A    T        1      2        2 
   4   chr4_64787255     HPrz    A    T        1      2        2 
   4   chr4_64787255     ZBoe    A    T        0      0        2 
   4   chr4_64787255     ZGre    A    T        0      0        2 
   4   chr4_64787255     ZHar    A    T        0      0        2 
   4   chr4_64787255   Sample    A    T        0      0        2 
   4   chr4_64791607     AAsi    C    T        0      0        2 
   4   chr4_64791607     AKia    C    T        0      0        2 
   4   chr4_64791607     AOna    C    T        0      0        2 
   4   chr4_64791607     ASom    C    T        0      0        2 
   4   chr4_64791607     HCab    C    T        1      2        2 
   4   chr4_64791607     HPrz    C    T        1      2        2 
   4   chr4_64791607     ZBoe    C    T        0      0        2 
   4   chr4_64791607     ZGre    C    T        0      0        2 
   4   chr4_64791607     ZHar    C    T        0      0        2 
   4   chr4_64791607   Sample    C    T        0      0        2 
   4   chr4_64792214     AAsi    C    T      0.5      1        2 
   4   chr4_64792214     AKia    C    T        0      0        2 
   4   chr4_64792214     AOna    C    T        0      0        2 
   4   chr4_64792214     ASom    C    T        0      0        2 
   4   chr4_64792214     HCab    C    T        0      0        2 
   4   chr4_64792214     HPrz    C    T        0      0        2 
   4   chr4_64792214     ZBoe    C    T        0      0        2 
   4   chr4_64792214     ZGre    C    T        0      0        2 
   4   chr4_64792214     ZHar    C    T        0      0        2 
   4   chr4_64792214   Sample    C    T        1      2        2 
   4   chr4_64792670     AAsi    A    G        0      0        2 
   4   chr4_64792670     AKia    A    G        0      0        2 
   4   chr4_64792670     AOna    A    G        0      0        2 
   4   chr4_64792670     ASom    A    G        0      0        2 
   4   chr4_64792670     HCab    A    G        0      0        2 
   4   chr4_64792670     HPrz    A    G        0      0        2 
   4   chr4_64792670     ZBoe    A    G        0      0        2 
   4   chr4_64792670     ZGre    A    G        0      0        2 
   4   chr4_64792670     ZHar    A    G        1      2        2 
   4   chr4_64792670   Sample    A    G        0      0        2 
   4   chr4_64795630     AAsi    A    G        0      0        2 
   4   chr4_64795630     AKia    A    G        0      0        2 
   4   chr4_64795630     AOna    A    G      0.5      1        2 
   4   chr4_64795630     ASom    A    G        0      0        2 
   4   chr4_64795630     HCab    A    G        0      0        2 
   4   chr4_64795630     HPrz    A    G        0      0        2 
   4   chr4_64795630     ZBoe    A    G        0      0        2 
   4   chr4_64795630     ZGre    A    G        0      0        2 
   4   chr4_64795630     ZHar    A    G        0      0        2 
   4   chr4_64795630   Sample    A    G        0      0        2 
   4   chr4_64798325     AAsi    C    T        0      0        2 
   4   chr4_64798325     AKia    C    T        0      0        2 
   4   chr4_64798325     AOna    C    T      0.5      1        2 
   4   chr4_64798325     ASom    C    T        0      0        2 
   4   chr4_64798325     HCab    C    T        0      0        2 
   4   chr4_64798325     HPrz    C    T        0      0        2 
   4   chr4_64798325     ZBoe    C    T        0      0        2 
   4   chr4_64798325     ZGre    C    T        0      0        2 
   4   chr4_64798325     ZHar    C    T        0      0        2 
   4   chr4_64798325   Sample    C    T        0      0        2 
   4   chr4_64802864     AAsi    A    G        0      0        2 
   4   chr4_64802864     AKia    A    G        0      0        2 
   4   chr4_64802864     AOna    A    G        0      0        2 
   4   chr4_64802864     ASom    A    G        0      0        2 
   4   chr4_64802864     HCab    A    G        1      2        2 
   4   chr4_64802864     HPrz    A    G        1      2        2 
   4   chr4_64802864     ZBoe    A    G        0      0        2 
   4   chr4_64802864     ZGre    A    G        0      0        2 
   4   chr4_64802864     ZHar    A    G        0      0        2 
   4   chr4_64802864   Sample    A    G        0      0        2 
   4   chr4_64808720     AAsi    G    C        0      0        2 
   4   chr4_64808720     AKia    G    C        0      0        2 
   4   chr4_64808720     AOna    G    C      0.5      1        2 
   4   chr4_64808720     ASom    G    C        0      0        2 
   4   chr4_64808720     HCab    G    C        0      0        2 
   4   chr4_64808720     HPrz    G    C        0      0        2 
   4   chr4_64808720     ZBoe    G    C        0      0        2 
   4   chr4_64808720     ZGre    G    C        0      0        2 
   4   chr4_64808720     ZHar    G    C        0      0        2 
   4   chr4_64808720   Sample    G    C        0      0        2 
   4   chr4_64809054     AAsi    A    T        0      0        2 
   4   chr4_64809054     AKia    A    T        0      0        2 
   4   chr4_64809054     AOna    A    T        0      0        2 
   4   chr4_64809054     ASom    A    T        0      0        2 
   4   chr4_64809054     HCab    A    T        1      2        2 
   4   chr4_64809054     HPrz    A    T        1      2        2 
   4   chr4_64809054     ZBoe    A    T        0      0        2 
   4   chr4_64809054     ZGre    A    T        0      0        2 
   4   chr4_64809054     ZHar    A    T        0      0        2 
   4   chr4_64809054   Sample    A    T        0      0        2 
   4   chr4_64810025     AAsi    C    G        0      0        2 
   4   chr4_64810025     AKia    C    G        0      0        2 
   4   chr4_64810025     AOna    C    G        0      0        2 
   4   chr4_64810025     ASom    C    G        0      0        2 
   4   chr4_64810025     HCab    C    G        1      2        2 
   4   chr4_64810025     HPrz    C    G        1      2        2 
   4   chr4_64810025     ZBoe    C    G        0      0        2 
   4   chr4_64810025     ZGre    C    G        0      0        2 
   4   chr4_64810025     ZHar    C    G        0      0        2 
   4   chr4_64810025   Sample    C    G        0      0        2 
   4   chr4_64816841     AAsi    T    C        0      0        2 
   4   chr4_64816841     AKia    T    C        0      0        2 
   4   chr4_64816841     AOna    T    C        0      0        2 
   4   chr4_64816841     ASom    T    C        0      0        2 
   4   chr4_64816841     HCab    T    C        0      0        2 
   4   chr4_64816841     HPrz    T    C        0      0        2 
   4   chr4_64816841     ZBoe    T    C        0      0        2 
   4   chr4_64816841     ZGre    T    C        1      2        2 
   4   chr4_64816841     ZHar    T    C        0      0        2 
   4   chr4_64816841   Sample    T    C        0      0        2 
   4   chr4_64821773     AAsi    C    T        0      0        2 
   4   chr4_64821773     AKia    C    T        0      0        2 
   4   chr4_64821773     AOna    C    T        0      0        2 
   4   chr4_64821773     ASom    C    T        0      0        2 
   4   chr4_64821773     HCab    C    T      0.5      1        2 
   4   chr4_64821773     HPrz    C    T      0.5      1        2 
   4   chr4_64821773     ZBoe    C    T        0      0        2 
   4   chr4_64821773     ZGre    C    T        0      0        2 
   4   chr4_64821773     ZHar    C    T        0      0        2 
   4   chr4_64821773   Sample    C    T        0      0        2 
   4   chr4_64825204     AAsi    G    A        0      0        2 
   4   chr4_64825204     AKia    G    A        0      0        2 
   4   chr4_64825204     AOna    G    A        0      0        2 
   4   chr4_64825204     ASom    G    A        0      0        2 
   4   chr4_64825204     HCab    G    A        0      0        2 
   4   chr4_64825204     HPrz    G    A      0.5      1        2 
   4   chr4_64825204     ZBoe    G    A        0      0        2 
   4   chr4_64825204     ZGre    G    A        0      0        2 
   4   chr4_64825204     ZHar    G    A        0      0        2 
   4   chr4_64825204   Sample    G    A        0      0        2 
   4   chr4_64825792     AAsi    T    C        0      0        2 
   4   chr4_64825792     AKia    T    C        0      0        2 
   4   chr4_64825792     AOna    T    C        0      0        2 
   4   chr4_64825792     ASom    T    C        0      0        2 
   4   chr4_64825792     HCab    T    C        1      2        2 
   4   chr4_64825792     HPrz    T    C        1      2        2 
   4   chr4_64825792     ZBoe    T    C        0      0        2 
   4   chr4_64825792     ZGre    T    C        0      0        2 
   4   chr4_64825792     ZHar    T    C        0      0        2 
   4   chr4_64825792   Sample    T    C        0      0        2 
   4   chr4_64831572     AAsi    G    C        0      0        2 
   4   chr4_64831572     AKia    G    C        0      0        2 
   4   chr4_64831572     AOna    G    C        0      0        2 
   4   chr4_64831572     ASom    G    C        0      0        2 
   4   chr4_64831572     HCab    G    C        1      2        2 
   4   chr4_64831572     HPrz    G    C        1      2        2 
   4   chr4_64831572     ZBoe    G    C        0      0        2 
   4   chr4_64831572     ZGre    G    C        0      0        2 
   4   chr4_64831572     ZHar    G    C        0      0        2 
   4   chr4_64831572   Sample    G    C        0      0        2 
   4   chr4_64831610     AAsi    A    G        0      0        2 
   4   chr4_64831610     AKia    A    G        0      0        2 
   4   chr4_64831610     AOna    A    G        0      0        2 
   4   chr4_64831610     ASom    A    G        0      0        2 
   4   chr4_64831610     HCab    A    G        0      0        2 
   4   chr4_64831610     HPrz    A    G        0      0        2 
   4   chr4_64831610     ZBoe    A    G      0.5      1        2 
   4   chr4_64831610     ZGre    A    G        0      0        2 
   4   chr4_64831610     ZHar    A    G        0      0        2 
   4   chr4_64831610   Sample    A    G        0      0        2 
   4   chr4_64849755     AAsi    C    T        0      0        2 
   4   chr4_64849755     AKia    C    T        0      0        2 
   4   chr4_64849755     AOna    C    T        0      0        2 
   4   chr4_64849755     ASom    C    T        0      0        2 
   4   chr4_64849755     HCab    C    T        0      0        2 
   4   chr4_64849755     HPrz    C    T        0      0        2 
   4   chr4_64849755     ZBoe    C    T        1      2        2 
   4   chr4_64849755     ZGre    C    T        0      0        2 
   4   chr4_64849755     ZHar    C    T        0      0        2 
   4   chr4_64849755   Sample    C    T        0      0        2 
   4   chr4_64853315     AAsi    G    C        0      0        2 
   4   chr4_64853315     AKia    G    C        0      0        2 
   4   chr4_64853315     AOna    G    C        0      0        2 
   4   chr4_64853315     ASom    G    C        0      0        2 
   4   chr4_64853315     HCab    G    C        0      0        2 
   4   chr4_64853315     HPrz    G    C        0      0        2 
   4   chr4_64853315     ZBoe    G    C        0      0        2 
   4   chr4_64853315     ZGre    G    C        1      2        2 
   4   chr4_64853315     ZHar    G    C        0      0        2 
   4   chr4_64853315   Sample    G    C        0      0        2 
   4   chr4_64859124     AAsi    G    T        0      0        2 
   4   chr4_64859124     AKia    G    T        0      0        2 
   4   chr4_64859124     AOna    G    T        0      0        2 
   4   chr4_64859124     ASom    G    T        0      0        2 
   4   chr4_64859124     HCab    G    T        0      0        2 
   4   chr4_64859124     HPrz    G    T        0      0        2 
   4   chr4_64859124     ZBoe    G    T      0.5      1        2 
   4   chr4_64859124     ZGre    G    T        0      0        2 
   4   chr4_64859124     ZHar    G    T        0      0        2 
   4   chr4_64859124   Sample    G    T        0      0        2 
   4   chr4_64865133     AAsi    C    G        0      0        2 
   4   chr4_64865133     AKia    C    G        0      0        2 
   4   chr4_64865133     AOna    C    G        0      0        2 
   4   chr4_64865133     ASom    C    G        0      0        2 
   4   chr4_64865133     HCab    C    G        0      0        2 
   4   chr4_64865133     HPrz    C    G        0      0        2 
   4   chr4_64865133     ZBoe    C    G        0      0        2 
   4   chr4_64865133     ZGre    C    G        0      0        2 
   4   chr4_64865133     ZHar    C    G        1      2        2 
   4   chr4_64865133   Sample    C    G        0      0        2 
   4   chr4_64876753     AAsi    A    C        1      2        2 
   4   chr4_64876753     AKia    A    C        0      0        2 
   4   chr4_64876753     AOna    A    C        0      0        2 
   4   chr4_64876753     ASom    A    C      0.5      1        2 
   4   chr4_64876753     HCab    A    C        0      0        2 
   4   chr4_64876753     HPrz    A    C        0      0        2 
   4   chr4_64876753     ZBoe    A    C        0      0        2 
   4   chr4_64876753     ZGre    A    C        0      0        2 
   4   chr4_64876753     ZHar    A    C        0      0        2 
   4   chr4_64876753   Sample    A    C        1      2        2 
   4   chr4_64877064     AAsi    A    G        0      0        2 
   4   chr4_64877064     AKia    A    G        0      0        2 
   4   chr4_64877064     AOna    A    G        0      0        2 
   4   chr4_64877064     ASom    A    G        0      0        2 
   4   chr4_64877064     HCab    A    G        1      2        2 
   4   chr4_64877064     HPrz    A    G        1      2        2 
   4   chr4_64877064     ZBoe    A    G        0      0        2 
   4   chr4_64877064     ZGre    A    G        0      0        2 
   4   chr4_64877064     ZHar    A    G        0      0        2 
   4   chr4_64877064   Sample    A    G        0      0        2 
   4   chr4_64877915     AAsi    G    A        0      0        2 
   4   chr4_64877915     AKia    G    A        0      0        2 
   4   chr4_64877915     AOna    G    A        0      0        2 
   4   chr4_64877915     ASom    G    A        0      0        2 
   4   chr4_64877915     HCab    G    A        0      0        2 
   4   chr4_64877915     HPrz    G    A      0.5      1        2 
   4   chr4_64877915     ZBoe    G    A        0      0        2 
   4   chr4_64877915     ZGre    G    A        0      0        2 
   4   chr4_64877915     ZHar    G    A        0      0        2 
   4   chr4_64877915   Sample    G    A        0      0        2 
   4   chr4_64885192     AAsi    T    A        0      0        2 
   4   chr4_64885192     AKia    T    A        0      0        2 
   4   chr4_64885192     AOna    T    A        0      0        2 
   4   chr4_64885192     ASom    T    A        0      0        2 
   4   chr4_64885192     HCab    T    A        1      2        2 
   4   chr4_64885192     HPrz    T    A        1      2        2 
   4   chr4_64885192     ZBoe    T    A        0      0        2 
   4   chr4_64885192     ZGre    T    A        0      0        2 
   4   chr4_64885192     ZHar    T    A        0      0        2 
   4   chr4_64885192   Sample    T    A        0      0        2 
   4   chr4_64900238     AAsi    C    G        0      0        2 
   4   chr4_64900238     AKia    C    G        0      0        2 
   4   chr4_64900238     AOna    C    G        0      0        2 
   4   chr4_64900238     ASom    C    G        0      0        2 
   4   chr4_64900238     HCab    C    G        0      0        2 
   4   chr4_64900238     HPrz    C    G        0      0        2 
   4   chr4_64900238     ZBoe    C    G      0.5      1        2 
   4   chr4_64900238     ZGre    C    G        0      0        2 
   4   chr4_64900238     ZHar    C    G        0      0        2 
   4   chr4_64900238   Sample    C    G        0      0        2 
   4   chr4_64900530     AAsi    G    C        0      0        2 
   4   chr4_64900530     AKia    G    C        0      0        2 
   4   chr4_64900530     AOna    G    C        0      0        2 
   4   chr4_64900530     ASom    G    C        0      0        2 
   4   chr4_64900530     HCab    G    C        0      0        2 
   4   chr4_64900530     HPrz    G    C        0      0        2 
   4   chr4_64900530     ZBoe    G    C        0      0        2 
   4   chr4_64900530     ZGre    G    C        1      2        2 
   4   chr4_64900530     ZHar    G    C        0      0        2 
   4   chr4_64900530   Sample    G    C        0      0        2 
   4   chr4_64904703     AAsi    G    T        0      0        2 
   4   chr4_64904703     AKia    G    T        0      0        2 
   4   chr4_64904703     AOna    G    T        0      0        2 
   4   chr4_64904703     ASom    G    T        0      0        2 
   4   chr4_64904703     HCab    G    T        0      0        2 
   4   chr4_64904703     HPrz    G    T        0      0        2 
   4   chr4_64904703     ZBoe    G    T        0      0        2 
   4   chr4_64904703     ZGre    G    T        1      2        2 
   4   chr4_64904703     ZHar    G    T        0      0        2 
   4   chr4_64904703   Sample    G    T        0      0        2 
   4   chr4_64907167     AAsi    G    C        0      0        2 
   4   chr4_64907167     AKia    G    C        0      0        2 
   4   chr4_64907167     AOna    G    C      0.5      1        2 
   4   chr4_64907167     ASom    G    C        0      0        2 
   4   chr4_64907167     HCab    G    C        0      0        2 
   4   chr4_64907167     HPrz    G    C        0      0        2 
   4   chr4_64907167     ZBoe    G    C        0      0        2 
   4   chr4_64907167     ZGre    G    C        0      0        2 
   4   chr4_64907167     ZHar    G    C        0      0        2 
   4   chr4_64907167   Sample    G    C        0      0        2 
   4   chr4_64914670     AAsi    A    G      0.5      1        2 
   4   chr4_64914670     AKia    A    G        0      0        2 
   4   chr4_64914670     AOna    A    G        0      0        2 
   4   chr4_64914670     ASom    A    G        0      0        2 
   4   chr4_64914670     HCab    A    G        0      0        2 
   4   chr4_64914670     HPrz    A    G        0      0        2 
   4   chr4_64914670     ZBoe    A    G        0      0        2 
   4   chr4_64914670     ZGre    A    G        0      0        2 
   4   chr4_64914670     ZHar    A    G        0      0        2 
   4   chr4_64914670   Sample    A    G        1      2        2 
   4   chr4_64923969     AAsi    A    G        0      0        2 
   4   chr4_64923969     AKia    A    G        0      0        2 
   4   chr4_64923969     AOna    A    G      0.5      1        2 
   4   chr4_64923969     ASom    A    G        0      0        2 
   4   chr4_64923969     HCab    A    G        0      0        2 
   4   chr4_64923969     HPrz    A    G        0      0        2 
   4   chr4_64923969     ZBoe    A    G        0      0        2 
   4   chr4_64923969     ZGre    A    G        0      0        2 
   4   chr4_64923969     ZHar    A    G        0      0        2 
   4   chr4_64923969   Sample    A    G        0      0        2 
   4   chr4_64927066     AAsi    C    T        0      0        2 
   4   chr4_64927066     AKia    C    T        0      0        2 
   4   chr4_64927066     AOna    C    T        0      0        2 
   4   chr4_64927066     ASom    C    T        0      0        2 
   4   chr4_64927066     HCab    C    T        0      0        2 
   4   chr4_64927066     HPrz    C    T        0      0        2 
   4   chr4_64927066     ZBoe    C    T      0.5      1        2 
   4   chr4_64927066     ZGre    C    T        0      0        2 
   4   chr4_64927066     ZHar    C    T        0      0        2 
   4   chr4_64927066   Sample    C    T        0      0        2 
   4   chr4_64927596     AAsi    T    C        0      0        2 
   4   chr4_64927596     AKia    T    C        0      0        2 
   4   chr4_64927596     AOna    T    C        0      0        2 
   4   chr4_64927596     ASom    T    C        0      0        2 
   4   chr4_64927596     HCab    T    C      0.5      1        2 
   4   chr4_64927596     HPrz    T    C        0      0        2 
   4   chr4_64927596     ZBoe    T    C      0.5      1        2 
   4   chr4_64927596     ZGre    T    C        0      0        2 
   4   chr4_64927596     ZHar    T    C        0      0        2 
   4   chr4_64927596   Sample    T    C        0      0        2 
   4   chr4_64928671     AAsi    C    T        0      0        2 
   4   chr4_64928671     AKia    C    T        0      0        2 
   4   chr4_64928671     AOna    C    T        0      0        2 
   4   chr4_64928671     ASom    C    T        0      0        2 
   4   chr4_64928671     HCab    C    T        1      2        2 
   4   chr4_64928671     HPrz    C    T        1      2        2 
   4   chr4_64928671     ZBoe    C    T        0      0        2 
   4   chr4_64928671     ZGre    C    T        0      0        2 
   4   chr4_64928671     ZHar    C    T        0      0        2 
   4   chr4_64928671   Sample    C    T        0      0        2 
   4   chr4_64929530     AAsi    G    A        0      0        2 
   4   chr4_64929530     AKia    G    A        1      2        2 
   4   chr4_64929530     AOna    G    A        1      2        2 
   4   chr4_64929530     ASom    G    A        0      0        2 
   4   chr4_64929530     HCab    G    A        0      0        2 
   4   chr4_64929530     HPrz    G    A        0      0        2 
   4   chr4_64929530     ZBoe    G    A        0      0        2 
   4   chr4_64929530     ZGre    G    A        0      0        2 
   4   chr4_64929530     ZHar    G    A        0      0        2 
   4   chr4_64929530   Sample    G    A        0      0        2 
   4   chr4_64934513     AAsi    G    C      0.5      1        2 
   4   chr4_64934513     AKia    G    C        0      0        2 
   4   chr4_64934513     AOna    G    C        0      0        2 
   4   chr4_64934513     ASom    G    C        0      0        2 
   4   chr4_64934513     HCab    G    C        0      0        2 
   4   chr4_64934513     HPrz    G    C        0      0        2 
   4   chr4_64934513     ZBoe    G    C        0      0        2 
   4   chr4_64934513     ZGre    G    C        0      0        2 
   4   chr4_64934513     ZHar    G    C        0      0        2 
   4   chr4_64934513   Sample    G    C        0      0        2 
   4   chr4_64936393     AAsi    A    G        0      0        2 
   4   chr4_64936393     AKia    A    G        0      0        2 
   4   chr4_64936393     AOna    A    G        0      0        2 
   4   chr4_64936393     ASom    A    G        0      0        2 
   4   chr4_64936393     HCab    A    G      0.5      1        2 
   4   chr4_64936393     HPrz    A    G      0.5      1        2 
   4   chr4_64936393     ZBoe    A    G        0      0        2 
   4   chr4_64936393     ZGre    A    G        0      0        2 
   4   chr4_64936393     ZHar    A    G        0      0        2 
   4   chr4_64936393   Sample    A    G        0      0        2 
   4   chr4_64947091     AAsi    G    C        0      0        2 
   4   chr4_64947091     AKia    G    C        0      0        2 
   4   chr4_64947091     AOna    G    C      0.5      1        2 
   4   chr4_64947091     ASom    G    C        0      0        2 
   4   chr4_64947091     HCab    G    C        0      0        2 
   4   chr4_64947091     HPrz    G    C        0      0        2 
   4   chr4_64947091     ZBoe    G    C        0      0        2 
   4   chr4_64947091     ZGre    G    C        0      0        2 
   4   chr4_64947091     ZHar    G    C        0      0        2 
   4   chr4_64947091   Sample    G    C        0      0        2 
   4   chr4_64953631     AAsi    A    G        0      0        2 
   4   chr4_64953631     AKia    A    G        0      0        2 
   4   chr4_64953631     AOna    A    G        0      0        2 
   4   chr4_64953631     ASom    A    G        0      0        2 
   4   chr4_64953631     HCab    A    G        1      2        2 
   4   chr4_64953631     HPrz    A    G      0.5      1        2 
   4   chr4_64953631     ZBoe    A    G        0      0        2 
   4   chr4_64953631     ZGre    A    G        0      0        2 
   4   chr4_64953631     ZHar    A    G        0      0        2 
   4   chr4_64953631   Sample    A    G        0      0        2 
   4   chr4_64962104     AAsi    T    C        0      0        2 
   4   chr4_64962104     AKia    T    C        0      0        2 
   4   chr4_64962104     AOna    T    C        0      0        2 
   4   chr4_64962104     ASom    T    C        0      0        2 
   4   chr4_64962104     HCab    T    C        1      2        2 
   4   chr4_64962104     HPrz    T    C      0.5      1        2 
   4   chr4_64962104     ZBoe    T    C        0      0        2 
   4   chr4_64962104     ZGre    T    C        0      0        2 
   4   chr4_64962104     ZHar    T    C        0      0        2 
   4   chr4_64962104   Sample    T    C        0      0        2 
   4   chr4_64962441     AAsi    G    A        0      0        2 
   4   chr4_64962441     AKia    G    A        0      0        2 
   4   chr4_64962441     AOna    G    A      0.5      1        2 
   4   chr4_64962441     ASom    G    A        0      0        2 
   4   chr4_64962441     HCab    G    A        0      0        2 
   4   chr4_64962441     HPrz    G    A        0      0        2 
   4   chr4_64962441     ZBoe    G    A        0      0        2 
   4   chr4_64962441     ZGre    G    A        0      0        2 
   4   chr4_64962441     ZHar    G    A        0      0        2 
   4   chr4_64962441   Sample    G    A        0      0        2 
   4   chr4_64963509     AAsi    T    C        0      0        2 
   4   chr4_64963509     AKia    T    C        0      0        2 
   4   chr4_64963509     AOna    T    C        0      0        2 
   4   chr4_64963509     ASom    T    C        0      0        2 
   4   chr4_64963509     HCab    T    C        1      2        2 
   4   chr4_64963509     HPrz    T    C        1      2        2 
   4   chr4_64963509     ZBoe    T    C        0      0        2 
   4   chr4_64963509     ZGre    T    C        0      0        2 
   4   chr4_64963509     ZHar    T    C        0      0        2 
   4   chr4_64963509   Sample    T    C        0      0        2 
   4   chr4_64964811     AAsi    G    T        0      0        2 
   4   chr4_64964811     AKia    G    T        0      0        2 
   4   chr4_64964811     AOna    G    T        0      0        2 
   4   chr4_64964811     ASom    G    T        0      0        2 
   4   chr4_64964811     HCab    G    T        0      0        2 
   4   chr4_64964811     HPrz    G    T        0      0        2 
   4   chr4_64964811     ZBoe    G    T        0      0        2 
   4   chr4_64964811     ZGre    G    T        1      2        2 
   4   chr4_64964811     ZHar    G    T        0      0        2 
   4   chr4_64964811   Sample    G    T        0      0        2 
   4   chr4_64975390     AAsi    A    G        0      0        2 
   4   chr4_64975390     AKia    A    G        0      0        2 
   4   chr4_64975390     AOna    A    G        0      0        2 
   4   chr4_64975390     ASom    A    G        0      0        2 
   4   chr4_64975390     HCab    A    G        1      2        2 
   4   chr4_64975390     HPrz    A    G        1      2        2 
   4   chr4_64975390     ZBoe    A    G        0      0        2 
   4   chr4_64975390     ZGre    A    G        0      0        2 
   4   chr4_64975390     ZHar    A    G        0      0        2 
   4   chr4_64975390   Sample    A    G        0      0        2 
   4   chr4_64977515     AAsi    C    T        0      0        2 
   4   chr4_64977515     AKia    C    T        0      0        2 
   4   chr4_64977515     AOna    C    T        0      0        2 
   4   chr4_64977515     ASom    C    T        0      0        2 
   4   chr4_64977515     HCab    C    T        1      2        2 
   4   chr4_64977515     HPrz    C    T        1      2        2 
   4   chr4_64977515     ZBoe    C    T        0      0        2 
   4   chr4_64977515     ZGre    C    T        0      0        2 
   4   chr4_64977515     ZHar    C    T        0      0        2 
   4   chr4_64977515   Sample    C    T        0      0        2 
   4   chr4_64978092     AAsi    G    T        0      0        2 
   4   chr4_64978092     AKia    G    T        0      0        2 
   4   chr4_64978092     AOna    G    T        0      0        2 
   4   chr4_64978092     ASom    G    T        0      0        2 
   4   chr4_64978092     HCab    G    T        0      0        2 
   4   chr4_64978092     HPrz    G    T        0      0        2 
   4   chr4_64978092     ZBoe    G    T        0      0        2 
   4   chr4_64978092     ZGre    G    T        0      0        2 
   4   chr4_64978092     ZHar    G    T        1      2        2 
   4   chr4_64978092   Sample    G    T        0      0        2 
   4   chr4_64980977     AAsi    G    A        0      0        2 
   4   chr4_64980977     AKia    G    A        1      2        2 
   4   chr4_64980977     AOna    G    A        0      0        2 
   4   chr4_64980977     ASom    G    A        0      0        2 
   4   chr4_64980977     HCab    G    A        0      0        2 
   4   chr4_64980977     HPrz    G    A        0      0        2 
   4   chr4_64980977     ZBoe    G    A        0      0        2 
   4   chr4_64980977     ZGre    G    A        0      0        2 
   4   chr4_64980977     ZHar    G    A        0      0        2 
   4   chr4_64980977   Sample    G    A        0      0        2 
   4   chr4_64986246     AAsi    C    G      0.5      1        2 
   4   chr4_64986246     AKia    C    G        0      0        2 
   4   chr4_64986246     AOna    C    G        0      0        2 
   4   chr4_64986246     ASom    C    G        0      0        2 
   4   chr4_64986246     HCab    C    G        0      0        2 
   4   chr4_64986246     HPrz    C    G        0      0        2 
   4   chr4_64986246     ZBoe    C    G        0      0        2 
   4   chr4_64986246     ZGre    C    G        0      0        2 
   4   chr4_64986246     ZHar    C    G        0      0        2 
   4   chr4_64986246   Sample    C    G        0      0        2 
   4   chr4_64986988     AAsi    G    A      0.5      1        2 
   4   chr4_64986988     AKia    G    A        0      0        2 
   4   chr4_64986988     AOna    G    A        0      0        2 
   4   chr4_64986988     ASom    G    A        0      0        2 
   4   chr4_64986988     HCab    G    A        0      0        2 
   4   chr4_64986988     HPrz    G    A        0      0        2 
   4   chr4_64986988     ZBoe    G    A        0      0        2 
   4   chr4_64986988     ZGre    G    A        0      0        2 
   4   chr4_64986988     ZHar    G    A        0      0        2 
   4   chr4_64986988   Sample    G    A        1      2        2 
   4   chr4_64987727     AAsi    G    T        0      0        2 
   4   chr4_64987727     AKia    G    T        0      0        2 
   4   chr4_64987727     AOna    G    T        0      0        2 
   4   chr4_64987727     ASom    G    T        0      0        2 
   4   chr4_64987727     HCab    G    T        0      0        2 
   4   chr4_64987727     HPrz    G    T      0.5      1        2 
   4   chr4_64987727     ZBoe    G    T        0      0        2 
   4   chr4_64987727     ZGre    G    T        0      0        2 
   4   chr4_64987727     ZHar    G    T        0      0        2 
   4   chr4_64987727   Sample    G    T        0      0        2 
   4   chr4_64994986     AAsi    G    A        0      0        2 
   4   chr4_64994986     AKia    G    A        0      0        2 
   4   chr4_64994986     AOna    G    A        0      0        2 
   4   chr4_64994986     ASom    G    A        0      0        2 
   4   chr4_64994986     HCab    G    A        0      0        2 
   4   chr4_64994986     HPrz    G    A        0      0        2 
   4   chr4_64994986     ZBoe    G    A      0.5      1        2 
   4   chr4_64994986     ZGre    G    A        0      0        2 
   4   chr4_64994986     ZHar    G    A        0      0        2 
   4   chr4_64994986   Sample    G    A        0      0        2 
   4   chr4_64995151     AAsi    C    T      0.5      1        2 
   4   chr4_64995151     AKia    C    T        0      0        2 
   4   chr4_64995151     AOna    C    T        0      0        2 
   4   chr4_64995151     ASom    C    T        1      2        2 
   4   chr4_64995151     HCab    C    T        0      0        2 
   4   chr4_64995151     HPrz    C    T        0      0        2 
   4   chr4_64995151     ZBoe    C    T        0      0        2 
   4   chr4_64995151     ZGre    C    T        0      0        2 
   4   chr4_64995151     ZHar    C    T        0      0        2 
   4   chr4_64995151   Sample    C    T        0      0        2 
   4   chr4_64996254     AAsi    G    A        0      0        2 
   4   chr4_64996254     AKia    G    A        0      0        2 
   4   chr4_64996254     AOna    G    A        0      0        2 
   4   chr4_64996254     ASom    G    A      0.5      1        2 
   4   chr4_64996254     HCab    G    A        0      0        2 
   4   chr4_64996254     HPrz    G    A        0      0        2 
   4   chr4_64996254     ZBoe    G    A        0      0        2 
   4   chr4_64996254     ZGre    G    A        0      0        2 
   4   chr4_64996254     ZHar    G    A        0      0        2 
   4   chr4_64996254   Sample    G    A        0      0        2 
   4   chr4_64998967     AAsi    G    A        0      0        2 
   4   chr4_64998967     AKia    G    A        0      0        2 
   4   chr4_64998967     AOna    G    A        0      0        2 
   4   chr4_64998967     ASom    G    A        0      0        2 
   4   chr4_64998967     HCab    G    A        0      0        2 
   4   chr4_64998967     HPrz    G    A        0      0        2 
   4   chr4_64998967     ZBoe    G    A        1      2        2 
   4   chr4_64998967     ZGre    G    A        0      0        2 
   4   chr4_64998967     ZHar    G    A        0      0        2 
   4   chr4_64998967   Sample    G    A        0      0        2 
   4   chr4_65000543     AAsi    A    G        0      0        2 
   4   chr4_65000543     AKia    A    G        0      0        2 
   4   chr4_65000543     AOna    A    G        0      0        2 
   4   chr4_65000543     ASom    A    G        0      0        2 
   4   chr4_65000543     HCab    A    G        1      2        2 
   4   chr4_65000543     HPrz    A    G        1      2        2 
   4   chr4_65000543     ZBoe    A    G        0      0        2 
   4   chr4_65000543     ZGre    A    G        0      0        2 
   4   chr4_65000543     ZHar    A    G        0      0        2 
   4   chr4_65000543   Sample    A    G        0      0        2 
   4   chr4_65005686     AAsi    G    A        0      0        2 
   4   chr4_65005686     AKia    G    A        0      0        2 
   4   chr4_65005686     AOna    G    A        0      0        2 
   4   chr4_65005686     ASom    G    A        0      0        2 
   4   chr4_65005686     HCab    G    A        0      0        2 
   4   chr4_65005686     HPrz    G    A        0      0        2 
   4   chr4_65005686     ZBoe    G    A        0      0        2 
   4   chr4_65005686     ZGre    G    A        0      0        2 
   4   chr4_65005686     ZHar    G    A      0.5      1        2 
   4   chr4_65005686   Sample    G    A        0      0        2 
   4   chr4_65009205     AAsi    G    A        0      0        2 
   4   chr4_65009205     AKia    G    A        0      0        2 
   4   chr4_65009205     AOna    G    A        0      0        2 
   4   chr4_65009205     ASom    G    A        0      0        2 
   4   chr4_65009205     HCab    G    A        0      0        2 
   4   chr4_65009205     HPrz    G    A        0      0        2 
   4   chr4_65009205     ZBoe    G    A        0      0        2 
   4   chr4_65009205     ZGre    G    A        0      0        2 
   4   chr4_65009205     ZHar    G    A        1      2        2 
   4   chr4_65009205   Sample    G    A        0      0        2 
   4   chr4_65019933     AAsi    G    A        0      0        2 
   4   chr4_65019933     AKia    G    A        0      0        2 
   4   chr4_65019933     AOna    G    A        0      0        2 
   4   chr4_65019933     ASom    G    A        0      0        2 
   4   chr4_65019933     HCab    G    A      0.5      1        2 
   4   chr4_65019933     HPrz    G    A      0.5      1        2 
   4   chr4_65019933     ZBoe    G    A        0      0        2 
   4   chr4_65019933     ZGre    G    A        0      0        2 
   4   chr4_65019933     ZHar    G    A        0      0        2 
   4   chr4_65019933   Sample    G    A        0      0        2 
   4   chr4_65035790     AAsi    A    C        0      0        2 
   4   chr4_65035790     AKia    A    C        0      0        2 
   4   chr4_65035790     AOna    A    C      0.5      1        2 
   4   chr4_65035790     ASom    A    C        0      0        2 
   4   chr4_65035790     HCab    A    C        0      0        2 
   4   chr4_65035790     HPrz    A    C        0      0        2 
   4   chr4_65035790     ZBoe    A    C        0      0        2 
   4   chr4_65035790     ZGre    A    C        0      0        2 
   4   chr4_65035790     ZHar    A    C        0      0        2 
   4   chr4_65035790   Sample    A    C        0      0        2 
   4   chr4_65036214     AAsi    T    C        0      0        2 
   4   chr4_65036214     AKia    T    C        0      0        2 
   4   chr4_65036214     AOna    T    C        0      0        2 
   4   chr4_65036214     ASom    T    C        0      0        2 
   4   chr4_65036214     HCab    T    C      0.5      1        2 
   4   chr4_65036214     HPrz    T    C        0      0        2 
   4   chr4_65036214     ZBoe    T    C        0      0        2 
   4   chr4_65036214     ZGre    T    C        0      0        2 
   4   chr4_65036214     ZHar    T    C        0      0        2 
   4   chr4_65036214   Sample    T    C        0      0        2 
   4   chr4_65038713     AAsi    C    G        0      0        2 
   4   chr4_65038713     AKia    C    G        0      0        2 
   4   chr4_65038713     AOna    C    G        0      0        2 
   4   chr4_65038713     ASom    C    G        0      0        2 
   4   chr4_65038713     HCab    C    G      0.5      1        2 
   4   chr4_65038713     HPrz    C    G        1      2        2 
   4   chr4_65038713     ZBoe    C    G        0      0        2 
   4   chr4_65038713     ZGre    C    G        0      0        2 
   4   chr4_65038713     ZHar    C    G        0      0        2 
   4   chr4_65038713   Sample    C    G        0      0        2 
   4   chr4_65039097     AAsi    A    G        0      0        2 
   4   chr4_65039097     AKia    A    G        0      0        2 
   4   chr4_65039097     AOna    A    G        0      0        2 
   4   chr4_65039097     ASom    A    G        0      0        2 
   4   chr4_65039097     HCab    A    G        0      0        2 
   4   chr4_65039097     HPrz    A    G      0.5      1        2 
   4   chr4_65039097     ZBoe    A    G        0      0        2 
   4   chr4_65039097     ZGre    A    G        0      0        2 
   4   chr4_65039097     ZHar    A    G        0      0        2 
   4   chr4_65039097   Sample    A    G        0      0        2 
   4   chr4_65045208     AAsi    C    T        0      0        2 
   4   chr4_65045208     AKia    C    T        0      0        2 
   4   chr4_65045208     AOna    C    T        0      0        2 
   4   chr4_65045208     ASom    C    T        0      0        2 
   4   chr4_65045208     HCab    C    T        1      2        2 
   4   chr4_65045208     HPrz    C    T        1      2        2 
   4   chr4_65045208     ZBoe    C    T        0      0        2 
   4   chr4_65045208     ZGre    C    T        0      0        2 
   4   chr4_65045208     ZHar    C    T        0      0        2 
   4   chr4_65045208   Sample    C    T        0      0        2 
   4   chr4_65050704     AAsi    C    G        1      2        2 
   4   chr4_65050704     AKia    C    G        0      0        2 
   4   chr4_65050704     AOna    C    G        0      0        2 
   4   chr4_65050704     ASom    C    G        1      2        2 
   4   chr4_65050704     HCab    C    G        0      0        2 
   4   chr4_65050704     HPrz    C    G        0      0        2 
   4   chr4_65050704     ZBoe    C    G        0      0        2 
   4   chr4_65050704     ZGre    C    G        0      0        2 
   4   chr4_65050704     ZHar    C    G        0      0        2 
   4   chr4_65050704   Sample    C    G        1      2        2 
   4   chr4_65053692     AAsi    G    A        0      0        2 
   4   chr4_65053692     AKia    G    A        1      2        2 
   4   chr4_65053692     AOna    G    A        1      2        2 
   4   chr4_65053692     ASom    G    A        0      0        2 
   4   chr4_65053692     HCab    G    A        0      0        2 
   4   chr4_65053692     HPrz    G    A        0      0        2 
   4   chr4_65053692     ZBoe    G    A        0      0        2 
   4   chr4_65053692     ZGre    G    A        0      0        2 
   4   chr4_65053692     ZHar    G    A        0      0        2 
   4   chr4_65053692   Sample    G    A        0      0        2 
   4   chr4_65055532     AAsi    T    G        0      0        2 
   4   chr4_65055532     AKia    T    G        0      0        2 
   4   chr4_65055532     AOna    T    G        0      0        2 
   4   chr4_65055532     ASom    T    G        0      0        2 
   4   chr4_65055532     HCab    T    G        0      0        2 
   4   chr4_65055532     HPrz    T    G        0      0        2 
   4   chr4_65055532     ZBoe    T    G        0      0        2 
   4   chr4_65055532     ZGre    T    G        1      2        2 
   4   chr4_65055532     ZHar    T    G        0      0        2 
   4   chr4_65055532   Sample    T    G        0      0        2 
   4   chr4_65058373     AAsi    C    T        0      0        2 
   4   chr4_65058373     AKia    C    T      0.5      1        2 
   4   chr4_65058373     AOna    C    T        0      0        2 
   4   chr4_65058373     ASom    C    T        0      0        2 
   4   chr4_65058373     HCab    C    T        0      0        2 
   4   chr4_65058373     HPrz    C    T        0      0        2 
   4   chr4_65058373     ZBoe    C    T        0      0        2 
   4   chr4_65058373     ZGre    C    T        0      0        2 
   4   chr4_65058373     ZHar    C    T        0      0        2 
   4   chr4_65058373   Sample    C    T        0      0        2 
   4   chr4_65058405     AAsi    A    G        0      0        2 
   4   chr4_65058405     AKia    A    G        0      0        2 
   4   chr4_65058405     AOna    A    G        0      0        2 
   4   chr4_65058405     ASom    A    G        0      0        2 
   4   chr4_65058405     HCab    A    G      0.5      1        2 
   4   chr4_65058405     HPrz    A    G        1      2        2 
   4   chr4_65058405     ZBoe    A    G        0      0        2 
   4   chr4_65058405     ZGre    A    G        0      0        2 
   4   chr4_65058405     ZHar    A    G        0      0        2 
   4   chr4_65058405   Sample    A    G        0      0        2 
   4   chr4_65059332     AAsi    G    A        0      0        2 
   4   chr4_65059332     AKia    G    A        0      0        2 
   4   chr4_65059332     AOna    G    A      0.5      1        2 
   4   chr4_65059332     ASom    G    A        0      0        2 
   4   chr4_65059332     HCab    G    A        0      0        2 
   4   chr4_65059332     HPrz    G    A        0      0        2 
   4   chr4_65059332     ZBoe    G    A        0      0        2 
   4   chr4_65059332     ZGre    G    A        0      0        2 
   4   chr4_65059332     ZHar    G    A        0      0        2 
   4   chr4_65059332   Sample    G    A        0      0        2 
   4   chr4_65062308     AAsi    A    G        0      0        2 
   4   chr4_65062308     AKia    A    G        0      0        2 
   4   chr4_65062308     AOna    A    G        0      0        2 
   4   chr4_65062308     ASom    A    G        0      0        2 
   4   chr4_65062308     HCab    A    G        0      0        2 
   4   chr4_65062308     HPrz    A    G        0      0        2 
   4   chr4_65062308     ZBoe    A    G        0      0        2 
   4   chr4_65062308     ZGre    A    G        0      0        2 
   4   chr4_65062308     ZHar    A    G        1      2        2 
   4   chr4_65062308   Sample    A    G        0      0        2 
   4   chr4_65075588     AAsi    T    C        0      0        2 
   4   chr4_65075588     AKia    T    C        0      0        2 
   4   chr4_65075588     AOna    T    C        0      0        2 
   4   chr4_65075588     ASom    T    C        0      0        2 
   4   chr4_65075588     HCab    T    C        0      0        2 
   4   chr4_65075588     HPrz    T    C        0      0        2 
   4   chr4_65075588     ZBoe    T    C        1      2        2 
   4   chr4_65075588     ZGre    T    C        0      0        2 
   4   chr4_65075588     ZHar    T    C        0      0        2 
   4   chr4_65075588   Sample    T    C        0      0        2 
   4   chr4_65077648     AAsi    T    C        0      0        2 
   4   chr4_65077648     AKia    T    C        0      0        2 
   4   chr4_65077648     AOna    T    C        0      0        2 
   4   chr4_65077648     ASom    T    C        0      0        2 
   4   chr4_65077648     HCab    T    C        0      0        2 
   4   chr4_65077648     HPrz    T    C        0      0        2 
   4   chr4_65077648     ZBoe    T    C        1      2        2 
   4   chr4_65077648     ZGre    T    C        0      0        2 
   4   chr4_65077648     ZHar    T    C        0      0        2 
   4   chr4_65077648   Sample    T    C        0      0        2 
   4   chr4_65078566     AAsi    A    G        0      0        2 
   4   chr4_65078566     AKia    A    G        0      0        2 
   4   chr4_65078566     AOna    A    G        0      0        2 
   4   chr4_65078566     ASom    A    G        0      0        2 
   4   chr4_65078566     HCab    A    G      0.5      1        2 
   4   chr4_65078566     HPrz    A    G        0      0        2 
   4   chr4_65078566     ZBoe    A    G        0      0        2 
   4   chr4_65078566     ZGre    A    G        0      0        2 
   4   chr4_65078566     ZHar    A    G        0      0        2 
   4   chr4_65078566   Sample    A    G        0      0        2 
   4   chr4_65085164     AAsi    C    G        0      0        2 
   4   chr4_65085164     AKia    C    G        0      0        2 
   4   chr4_65085164     AOna    C    G        0      0        2 
   4   chr4_65085164     ASom    C    G        0      0        2 
   4   chr4_65085164     HCab    C    G        1      2        2 
   4   chr4_65085164     HPrz    C    G        1      2        2 
   4   chr4_65085164     ZBoe    C    G        0      0        2 
   4   chr4_65085164     ZGre    C    G        0      0        2 
   4   chr4_65085164     ZHar    C    G        0      0        2 
   4   chr4_65085164   Sample    C    G        0      0        2 
   4   chr4_65088476     AAsi    T    C        0      0        2 
   4   chr4_65088476     AKia    T    C        0      0        2 
   4   chr4_65088476     AOna    T    C      0.5      1        2 
   4   chr4_65088476     ASom    T    C        0      0        2 
   4   chr4_65088476     HCab    T    C        0      0        2 
   4   chr4_65088476     HPrz    T    C        0      0        2 
   4   chr4_65088476     ZBoe    T    C        0      0        2 
   4   chr4_65088476     ZGre    T    C        0      0        2 
   4   chr4_65088476     ZHar    T    C        1      2        2 
   4   chr4_65088476   Sample    T    C        0      0        2 
   4   chr4_65091104     AAsi    G    A        0      0        2 
   4   chr4_65091104     AKia    G    A        0      0        2 
   4   chr4_65091104     AOna    G    A        0      0        2 
   4   chr4_65091104     ASom    G    A        0      0        2 
   4   chr4_65091104     HCab    G    A      0.5      1        2 
   4   chr4_65091104     HPrz    G    A        0      0        2 
   4   chr4_65091104     ZBoe    G    A        0      0        2 
   4   chr4_65091104     ZGre    G    A        0      0        2 
   4   chr4_65091104     ZHar    G    A        0      0        2 
   4   chr4_65091104   Sample    G    A        0      0        2 
   4   chr4_65095206     AAsi    A    G      0.5      1        2 
   4   chr4_65095206     AKia    A    G        0      0        2 
   4   chr4_65095206     AOna    A    G        0      0        2 
   4   chr4_65095206     ASom    A    G        0      0        2 
   4   chr4_65095206     HCab    A    G        0      0        2 
   4   chr4_65095206     HPrz    A    G        0      0        2 
   4   chr4_65095206     ZBoe    A    G        0      0        2 
   4   chr4_65095206     ZGre    A    G        0      0        2 
   4   chr4_65095206     ZHar    A    G        0      0        2 
   4   chr4_65095206   Sample    A    G        0      0        2 
   4   chr4_65102602     AAsi    A    G        0      0        2 
   4   chr4_65102602     AKia    A    G        0      0        2 
   4   chr4_65102602     AOna    A    G        0      0        2 
   4   chr4_65102602     ASom    A    G        0      0        2 
   4   chr4_65102602     HCab    A    G        1      2        2 
   4   chr4_65102602     HPrz    A    G        1      2        2 
   4   chr4_65102602     ZBoe    A    G        0      0        2 
   4   chr4_65102602     ZGre    A    G        0      0        2 
   4   chr4_65102602     ZHar    A    G        0      0        2 
   4   chr4_65102602   Sample    A    G        0      0        2 
   4   chr4_65103506     AAsi    A    T        0      0        2 
   4   chr4_65103506     AKia    A    T        0      0        2 
   4   chr4_65103506     AOna    A    T      0.5      1        2 
   4   chr4_65103506     ASom    A    T        0      0        2 
   4   chr4_65103506     HCab    A    T        0      0        2 
   4   chr4_65103506     HPrz    A    T        0      0        2 
   4   chr4_65103506     ZBoe    A    T        0      0        2 
   4   chr4_65103506     ZGre    A    T        0      0        2 
   4   chr4_65103506     ZHar    A    T        0      0        2 
   4   chr4_65103506   Sample    A    T        0      0        2 
   4   chr4_65109713     AAsi    A    C        0      0        2 
   4   chr4_65109713     AKia    A    C        0      0        2 
   4   chr4_65109713     AOna    A    C        0      0        2 
   4   chr4_65109713     ASom    A    C        0      0        2 
   4   chr4_65109713     HCab    A    C      0.5      1        2 
   4   chr4_65109713     HPrz    A    C      0.5      1        2 
   4   chr4_65109713     ZBoe    A    C        0      0        2 
   4   chr4_65109713     ZGre    A    C        0      0        2 
   4   chr4_65109713     ZHar    A    C        0      0        2 
   4   chr4_65109713   Sample    A    C        0      0        2 
   4   chr4_65110885     AAsi    C    T        0      0        2 
   4   chr4_65110885     AKia    C    T        0      0        2 
   4   chr4_65110885     AOna    C    T      0.5      1        2 
   4   chr4_65110885     ASom    C    T        0      0        2 
   4   chr4_65110885     HCab    C    T        0      0        2 
   4   chr4_65110885     HPrz    C    T        0      0        2 
   4   chr4_65110885     ZBoe    C    T        0      0        2 
   4   chr4_65110885     ZGre    C    T        0      0        2 
   4   chr4_65110885     ZHar    C    T        0      0        2 
   4   chr4_65110885   Sample    C    T        0      0        2 
   4   chr4_65126183     AAsi    A    G      0.5      1        2 
   4   chr4_65126183     AKia    A    G        0      0        2 
   4   chr4_65126183     AOna    A    G        0      0        2 
   4   chr4_65126183     ASom    A    G        0      0        2 
   4   chr4_65126183     HCab    A    G        0      0        2 
   4   chr4_65126183     HPrz    A    G        0      0        2 
   4   chr4_65126183     ZBoe    A    G        0      0        2 
   4   chr4_65126183     ZGre    A    G        0      0        2 
   4   chr4_65126183     ZHar    A    G        0      0        2 
   4   chr4_65126183   Sample    A    G        0      0        2 
   4   chr4_65126448     AAsi    T    C        0      0        2 
   4   chr4_65126448     AKia    T    C        0      0        2 
   4   chr4_65126448     AOna    T    C        0      0        2 
   4   chr4_65126448     ASom    T    C        0      0        2 
   4   chr4_65126448     HCab    T    C        0      0        2 
   4   chr4_65126448     HPrz    T    C        0      0        2 
   4   chr4_65126448     ZBoe    T    C        0      0        2 
   4   chr4_65126448     ZGre    T    C        0      0        2 
   4   chr4_65126448     ZHar    T    C        1      2        2 
   4   chr4_65126448   Sample    T    C        0      0        2 
   4   chr4_65126759     AAsi    A    G        0      0        2 
   4   chr4_65126759     AKia    A    G        0      0        2 
   4   chr4_65126759     AOna    A    G        1      2        2 
   4   chr4_65126759     ASom    A    G        0      0        2 
   4   chr4_65126759     HCab    A    G        0      0        2 
   4   chr4_65126759     HPrz    A    G        0      0        2 
   4   chr4_65126759     ZBoe    A    G        0      0        2 
   4   chr4_65126759     ZGre    A    G        0      0        2 
   4   chr4_65126759     ZHar    A    G        0      0        2 
   4   chr4_65126759   Sample    A    G        0      0        2 
   4   chr4_65130418     AAsi    C    T        0      0        2 
   4   chr4_65130418     AKia    C    T        1      2        2 
   4   chr4_65130418     AOna    C    T      0.5      1        2 
   4   chr4_65130418     ASom    C    T        0      0        2 
   4   chr4_65130418     HCab    C    T        0      0        2 
   4   chr4_65130418     HPrz    C    T        0      0        2 
   4   chr4_65130418     ZBoe    C    T        0      0        2 
   4   chr4_65130418     ZGre    C    T        0      0        2 
   4   chr4_65130418     ZHar    C    T        0      0        2 
   4   chr4_65130418   Sample    C    T        0      0        2 
   4   chr4_65130784     AAsi    C    A        0      0        2 
   4   chr4_65130784     AKia    C    A      0.5      1        2 
   4   chr4_65130784     AOna    C    A        0      0        2 
   4   chr4_65130784     ASom    C    A        0      0        2 
   4   chr4_65130784     HCab    C    A        0      0        2 
   4   chr4_65130784     HPrz    C    A        0      0        2 
   4   chr4_65130784     ZBoe    C    A        0      0        2 
   4   chr4_65130784     ZGre    C    A        0      0        2 
   4   chr4_65130784     ZHar    C    A        0      0        2 
   4   chr4_65130784   Sample    C    A        0      0        2 
   4   chr4_65137894     AAsi    A    C        0      0        2 
   4   chr4_65137894     AKia    A    C      0.5      1        2 
   4   chr4_65137894     AOna    A    C        0      0        2 
   4   chr4_65137894     ASom    A    C        0      0        2 
   4   chr4_65137894     HCab    A    C        0      0        2 
   4   chr4_65137894     HPrz    A    C        0      0        2 
   4   chr4_65137894     ZBoe    A    C        0      0        2 
   4   chr4_65137894     ZGre    A    C        0      0        2 
   4   chr4_65137894     ZHar    A    C        0      0        2 
   4   chr4_65137894   Sample    A    C        0      0        2 
   4   chr4_65138183     AAsi    A    C        0      0        2 
   4   chr4_65138183     AKia    A    C        0      0        2 
   4   chr4_65138183     AOna    A    C        0      0        2 
   4   chr4_65138183     ASom    A    C        0      0        2 
   4   chr4_65138183     HCab    A    C        1      2        2 
   4   chr4_65138183     HPrz    A    C        1      2        2 
   4   chr4_65138183     ZBoe    A    C        0      0        2 
   4   chr4_65138183     ZGre    A    C        0      0        2 
   4   chr4_65138183     ZHar    A    C        0      0        2 
   4   chr4_65138183   Sample    A    C        0      0        2 
   4   chr4_65143223     AAsi    A    G        0      0        2 
   4   chr4_65143223     AKia    A    G        0      0        2 
   4   chr4_65143223     AOna    A    G        0      0        2 
   4   chr4_65143223     ASom    A    G        0      0        2 
   4   chr4_65143223     HCab    A    G        1      2        2 
   4   chr4_65143223     HPrz    A    G        1      2        2 
   4   chr4_65143223     ZBoe    A    G        0      0        2 
   4   chr4_65143223     ZGre    A    G        0      0        2 
   4   chr4_65143223     ZHar    A    G        0      0        2 
   4   chr4_65143223   Sample    A    G        0      0        2 
   4   chr4_65149213     AAsi    G    T        0      0        2 
   4   chr4_65149213     AKia    G    T        0      0        2 
   4   chr4_65149213     AOna    G    T        0      0        2 
   4   chr4_65149213     ASom    G    T        0      0        2 
   4   chr4_65149213     HCab    G    T        1      2        2 
   4   chr4_65149213     HPrz    G    T        1      2        2 
   4   chr4_65149213     ZBoe    G    T        0      0        2 
   4   chr4_65149213     ZGre    G    T        0      0        2 
   4   chr4_65149213     ZHar    G    T        0      0        2 
   4   chr4_65149213   Sample    G    T        0      0        2 
   4   chr4_65158436     AAsi    T    C        0      0        2 
   4   chr4_65158436     AKia    T    C        0      0        2 
   4   chr4_65158436     AOna    T    C      0.5      1        2 
   4   chr4_65158436     ASom    T    C        0      0        2 
   4   chr4_65158436     HCab    T    C        0      0        2 
   4   chr4_65158436     HPrz    T    C        0      0        2 
   4   chr4_65158436     ZBoe    T    C        0      0        2 
   4   chr4_65158436     ZGre    T    C        0      0        2 
   4   chr4_65158436     ZHar    T    C        0      0        2 
   4   chr4_65158436   Sample    T    C        0      0        2 
   4   chr4_65160102     AAsi    T    C        0      0        2 
   4   chr4_65160102     AKia    T    C      0.5      1        2 
   4   chr4_65160102     AOna    T    C        0      0        2 
   4   chr4_65160102     ASom    T    C        0      0        2 
   4   chr4_65160102     HCab    T    C        0      0        2 
   4   chr4_65160102     HPrz    T    C        0      0        2 
   4   chr4_65160102     ZBoe    T    C        0      0        2 
   4   chr4_65160102     ZGre    T    C        0      0        2 
   4   chr4_65160102     ZHar    T    C        0      0        2 
   4   chr4_65160102   Sample    T    C        0      0        2 
   4   chr4_65161003     AAsi    A    G        0      0        2 
   4   chr4_65161003     AKia    A    G        0      0        2 
   4   chr4_65161003     AOna    A    G        0      0        2 
   4   chr4_65161003     ASom    A    G        0      0        2 
   4   chr4_65161003     HCab    A    G      0.5      1        2 
   4   chr4_65161003     HPrz    A    G      0.5      1        2 
   4   chr4_65161003     ZBoe    A    G        0      0        2 
   4   chr4_65161003     ZGre    A    G        0      0        2 
   4   chr4_65161003     ZHar    A    G        0      0        2 
   4   chr4_65161003   Sample    A    G        0      0        2 
   4   chr4_65161625     AAsi    G    A        1      2        2 
   4   chr4_65161625     AKia    G    A        0      0        2 
   4   chr4_65161625     AOna    G    A        0      0        2 
   4   chr4_65161625     ASom    G    A        1      2        2 
   4   chr4_65161625     HCab    G    A        0      0        2 
   4   chr4_65161625     HPrz    G    A        0      0        2 
   4   chr4_65161625     ZBoe    G    A        1      2        2 
   4   chr4_65161625     ZGre    G    A        0      0        2 
   4   chr4_65161625     ZHar    G    A        1      2        2 
   4   chr4_65161625   Sample    G    A        1      2        2 
   4   chr4_65164703     AAsi    A    G      0.5      1        2 
   4   chr4_65164703     AKia    A    G        0      0        2 
   4   chr4_65164703     AOna    A    G        0      0        2 
   4   chr4_65164703     ASom    A    G        0      0        2 
   4   chr4_65164703     HCab    A    G        0      0        2 
   4   chr4_65164703     HPrz    A    G        0      0        2 
   4   chr4_65164703     ZBoe    A    G        0      0        2 
   4   chr4_65164703     ZGre    A    G        0      0        2 
   4   chr4_65164703     ZHar    A    G        0      0        2 
   4   chr4_65164703   Sample    A    G        1      2        2 
   4   chr4_65171653     AAsi    A    G        0      0        2 
   4   chr4_65171653     AKia    A    G      0.5      1        2 
   4   chr4_65171653     AOna    A    G        0      0        2 
   4   chr4_65171653     ASom    A    G        0      0        2 
   4   chr4_65171653     HCab    A    G        0      0        2 
   4   chr4_65171653     HPrz    A    G        0      0        2 
   4   chr4_65171653     ZBoe    A    G        0      0        2 
   4   chr4_65171653     ZGre    A    G        0      0        2 
   4   chr4_65171653     ZHar    A    G        0      0        2 
   4   chr4_65171653   Sample    A    G        0      0        2 
   4   chr4_65171742     AAsi    G    A        0      0        2 
   4   chr4_65171742     AKia    G    A        0      0        2 
   4   chr4_65171742     AOna    G    A      0.5      1        2 
   4   chr4_65171742     ASom    G    A        0      0        2 
   4   chr4_65171742     HCab    G    A        0      0        2 
   4   chr4_65171742     HPrz    G    A        0      0        2 
   4   chr4_65171742     ZBoe    G    A        0      0        2 
   4   chr4_65171742     ZGre    G    A        0      0        2 
   4   chr4_65171742     ZHar    G    A        0      0        2 
   4   chr4_65171742   Sample    G    A        0      0        2 
   4   chr4_65172837     AAsi    C    T      0.5      1        2 
   4   chr4_65172837     AKia    C    T        0      0        2 
   4   chr4_65172837     AOna    C    T        0      0        2 
   4   chr4_65172837     ASom    C    T        0      0        2 
   4   chr4_65172837     HCab    C    T        0      0        2 
   4   chr4_65172837     HPrz    C    T        0      0        2 
   4   chr4_65172837     ZBoe    C    T        0      0        2 
   4   chr4_65172837     ZGre    C    T        0      0        2 
   4   chr4_65172837     ZHar    C    T        0      0        2 
   4   chr4_65172837   Sample    C    T        0      0        2 
   4   chr4_65178283     AAsi    T    C        1      2        2 
   4   chr4_65178283     AKia    T    C        0      0        2 
   4   chr4_65178283     AOna    T    C        0      0        2 
   4   chr4_65178283     ASom    T    C        1      2        2 
   4   chr4_65178283     HCab    T    C        0      0        2 
   4   chr4_65178283     HPrz    T    C        0      0        2 
   4   chr4_65178283     ZBoe    T    C        0      0        2 
   4   chr4_65178283     ZGre    T    C        0      0        2 
   4   chr4_65178283     ZHar    T    C        0      0        2 
   4   chr4_65178283   Sample    T    C        1      2        2 
   4   chr4_65178781     AAsi    T    G      0.5      1        2 
   4   chr4_65178781     AKia    T    G        0      0        2 
   4   chr4_65178781     AOna    T    G        0      0        2 
   4   chr4_65178781     ASom    T    G        1      2        2 
   4   chr4_65178781     HCab    T    G        0      0        2 
   4   chr4_65178781     HPrz    T    G        0      0        2 
   4   chr4_65178781     ZBoe    T    G        0      0        2 
   4   chr4_65178781     ZGre    T    G        0      0        2 
   4   chr4_65178781     ZHar    T    G        0      0        2 
   4   chr4_65178781   Sample    T    G        0      0        2 
   4   chr4_65179777     AAsi    A    G        0      0        2 
   4   chr4_65179777     AKia    A    G        0      0        2 
   4   chr4_65179777     AOna    A    G        0      0        2 
   4   chr4_65179777     ASom    A    G        0      0        2 
   4   chr4_65179777     HCab    A    G      0.5      1        2 
   4   chr4_65179777     HPrz    A    G      0.5      1        2 
   4   chr4_65179777     ZBoe    A    G        0      0        2 
   4   chr4_65179777     ZGre    A    G        0      0        2 
   4   chr4_65179777     ZHar    A    G        0      0        2 
   4   chr4_65179777   Sample    A    G        0      0        2 
   4   chr4_65180786     AAsi    A    G        0      0        2 
   4   chr4_65180786     AKia    A    G        0      0        2 
   4   chr4_65180786     AOna    A    G        0      0        2 
   4   chr4_65180786     ASom    A    G        0      0        2 
   4   chr4_65180786     HCab    A    G        0      0        2 
   4   chr4_65180786     HPrz    A    G        0      0        2 
   4   chr4_65180786     ZBoe    A    G      0.5      1        2 
   4   chr4_65180786     ZGre    A    G        0      0        2 
   4   chr4_65180786     ZHar    A    G        0      0        2 
   4   chr4_65180786   Sample    A    G        0      0        2 
   4   chr4_65182304     AAsi    T    C        0      0        2 
   4   chr4_65182304     AKia    T    C        0      0        2 
   4   chr4_65182304     AOna    T    C        0      0        2 
   4   chr4_65182304     ASom    T    C        0      0        2 
   4   chr4_65182304     HCab    T    C        1      2        2 
   4   chr4_65182304     HPrz    T    C        1      2        2 
   4   chr4_65182304     ZBoe    T    C        0      0        2 
   4   chr4_65182304     ZGre    T    C        0      0        2 
   4   chr4_65182304     ZHar    T    C        0      0        2 
   4   chr4_65182304   Sample    T    C        0      0        2 
   4   chr4_65184300     AAsi    T    C      0.5      1        2 
   4   chr4_65184300     AKia    T    C        0      0        2 
   4   chr4_65184300     AOna    T    C        0      0        2 
   4   chr4_65184300     ASom    T    C        1      2        2 
   4   chr4_65184300     HCab    T    C        0      0        2 
   4   chr4_65184300     HPrz    T    C        0      0        2 
   4   chr4_65184300     ZBoe    T    C        0      0        2 
   4   chr4_65184300     ZGre    T    C        0      0        2 
   4   chr4_65184300     ZHar    T    C        0      0        2 
   4   chr4_65184300   Sample    T    C        0      0        2 
   4   chr4_65184585     AAsi    G    A        1      2        2 
   4   chr4_65184585     AKia    G    A        0      0        2 
   4   chr4_65184585     AOna    G    A        0      0        2 
   4   chr4_65184585     ASom    G    A        1      2        2 
   4   chr4_65184585     HCab    G    A        0      0        2 
   4   chr4_65184585     HPrz    G    A        0      0        2 
   4   chr4_65184585     ZBoe    G    A        0      0        2 
   4   chr4_65184585     ZGre    G    A        0      0        2 
   4   chr4_65184585     ZHar    G    A        0      0        2 
   4   chr4_65184585   Sample    G    A        1      2        2 
   4   chr4_65186671     AAsi    T    C        0      0        2 
   4   chr4_65186671     AKia    T    C        0      0        2 
   4   chr4_65186671     AOna    T    C        0      0        2 
   4   chr4_65186671     ASom    T    C        0      0        2 
   4   chr4_65186671     HCab    T    C        0      0        2 
   4   chr4_65186671     HPrz    T    C        0      0        2 
   4   chr4_65186671     ZBoe    T    C        1      2        2 
   4   chr4_65186671     ZGre    T    C        1      2        2 
   4   chr4_65186671     ZHar    T    C        1      2        2 
   4   chr4_65186671   Sample    T    C        0      0        2 
   4   chr4_65189055     AAsi    G    A        0      0        2 
   4   chr4_65189055     AKia    G    A        0      0        2 
   4   chr4_65189055     AOna    G    A        0      0        2 
   4   chr4_65189055     ASom    G    A        0      0        2 
   4   chr4_65189055     HCab    G    A        0      0        2 
   4   chr4_65189055     HPrz    G    A        0      0        2 
   4   chr4_65189055     ZBoe    G    A      0.5      1        2 
   4   chr4_65189055     ZGre    G    A        0      0        2 
   4   chr4_65189055     ZHar    G    A        0      0        2 
   4   chr4_65189055   Sample    G    A        0      0        2 
   4   chr4_65191669     AAsi    A    T        0      0        2 
   4   chr4_65191669     AKia    A    T        0      0        2 
   4   chr4_65191669     AOna    A    T        0      0        2 
   4   chr4_65191669     ASom    A    T        0      0        2 
   4   chr4_65191669     HCab    A    T        0      0        2 
   4   chr4_65191669     HPrz    A    T        0      0        2 
   4   chr4_65191669     ZBoe    A    T        1      2        2 
   4   chr4_65191669     ZGre    A    T        0      0        2 
   4   chr4_65191669     ZHar    A    T        0      0        2 
   4   chr4_65191669   Sample    A    T        0      0        2 
   4   chr4_65199327     AAsi    G    T        0      0        2 
   4   chr4_65199327     AKia    G    T        0      0        2 
   4   chr4_65199327     AOna    G    T        0      0        2 
   4   chr4_65199327     ASom    G    T        0      0        2 
   4   chr4_65199327     HCab    G    T        1      2        2 
   4   chr4_65199327     HPrz    G    T        1      2        2 
   4   chr4_65199327     ZBoe    G    T        0      0        2 
   4   chr4_65199327     ZGre    G    T        0      0        2 
   4   chr4_65199327     ZHar    G    T        0      0        2 
   4   chr4_65199327   Sample    G    T        0      0        2 
   4   chr4_65199623     AAsi    T    G        1      2        2 
   4   chr4_65199623     AKia    T    G      0.5      1        2 
   4   chr4_65199623     AOna    T    G        1      2        2 
   4   chr4_65199623     ASom    T    G        1      2        2 
   4   chr4_65199623     HCab    T    G        0      0        2 
   4   chr4_65199623     HPrz    T    G        0      0        2 
   4   chr4_65199623     ZBoe    T    G        0      0        2 
   4   chr4_65199623     ZGre    T    G        0      0        2 
   4   chr4_65199623     ZHar    T    G        0      0        2 
   4   chr4_65199623   Sample    T    G        1      2        2 
   4   chr4_65201960     AAsi    T    C        0      0        2 
   4   chr4_65201960     AKia    T    C        0      0        2 
   4   chr4_65201960     AOna    T    C      0.5      1        2 
   4   chr4_65201960     ASom    T    C        0      0        2 
   4   chr4_65201960     HCab    T    C        0      0        2 
   4   chr4_65201960     HPrz    T    C        0      0        2 
   4   chr4_65201960     ZBoe    T    C        0      0        2 
   4   chr4_65201960     ZGre    T    C        0      0        2 
   4   chr4_65201960     ZHar    T    C        0      0        2 
   4   chr4_65201960   Sample    T    C        0      0        2 
   4   chr4_65202263     AAsi    C    T        0      0        2 
   4   chr4_65202263     AKia    C    T        0      0        2 
   4   chr4_65202263     AOna    C    T        0      0        2 
   4   chr4_65202263     ASom    C    T        0      0        2 
   4   chr4_65202263     HCab    C    T      0.5      1        2 
   4   chr4_65202263     HPrz    C    T      0.5      1        2 
   4   chr4_65202263     ZBoe    C    T        0      0        2 
   4   chr4_65202263     ZGre    C    T        0      0        2 
   4   chr4_65202263     ZHar    C    T        0      0        2 
   4   chr4_65202263   Sample    C    T        0      0        2 
   4   chr4_65205834     AAsi    T    C        0      0        2 
   4   chr4_65205834     AKia    T    C        0      0        2 
   4   chr4_65205834     AOna    T    C        0      0        2 
   4   chr4_65205834     ASom    T    C        0      0        2 
   4   chr4_65205834     HCab    T    C      0.5      1        2 
   4   chr4_65205834     HPrz    T    C      0.5      1        2 
   4   chr4_65205834     ZBoe    T    C        0      0        2 
   4   chr4_65205834     ZGre    T    C        0      0        2 
   4   chr4_65205834     ZHar    T    C        0      0        2 
   4   chr4_65205834   Sample    T    C        0      0        2 
   4   chr4_65206684     AAsi    T    C        0      0        2 
   4   chr4_65206684     AKia    T    C        0      0        2 
   4   chr4_65206684     AOna    T    C        0      0        2 
   4   chr4_65206684     ASom    T    C        0      0        2 
   4   chr4_65206684     HCab    T    C        1      2        2 
   4   chr4_65206684     HPrz    T    C        1      2        2 
   4   chr4_65206684     ZBoe    T    C        0      0        2 
   4   chr4_65206684     ZGre    T    C        0      0        2 
   4   chr4_65206684     ZHar    T    C        0      0        2 
   4   chr4_65206684   Sample    T    C        0      0        2 
   4   chr4_65209027     AAsi    C    T        0      0        2 
   4   chr4_65209027     AKia    C    T      0.5      1        2 
   4   chr4_65209027     AOna    C    T        1      2        2 
   4   chr4_65209027     ASom    C    T        0      0        2 
   4   chr4_65209027     HCab    C    T        0      0        2 
   4   chr4_65209027     HPrz    C    T        0      0        2 
   4   chr4_65209027     ZBoe    C    T        0      0        2 
   4   chr4_65209027     ZGre    C    T        0      0        2 
   4   chr4_65209027     ZHar    C    T        0      0        2 
   4   chr4_65209027   Sample    C    T        0      0        2 
   4   chr4_65214951     AAsi    A    T      0.5      1        2 
   4   chr4_65214951     AKia    A    T      0.5      1        2 
   4   chr4_65214951     AOna    A    T      0.5      1        2 
   4   chr4_65214951     ASom    A    T        1      2        2 
   4   chr4_65214951     HCab    A    T        0      0        2 
   4   chr4_65214951     HPrz    A    T        0      0        2 
   4   chr4_65214951     ZBoe    A    T        0      0        2 
   4   chr4_65214951     ZGre    A    T        0      0        2 
   4   chr4_65214951     ZHar    A    T        0      0        2 
   4   chr4_65214951   Sample    A    T        0      0        2 
   4   chr4_65216748     AAsi    A    G        0      0        2 
   4   chr4_65216748     AKia    A    G        0      0        2 
   4   chr4_65216748     AOna    A    G      0.5      1        2 
   4   chr4_65216748     ASom    A    G        0      0        2 
   4   chr4_65216748     HCab    A    G        0      0        2 
   4   chr4_65216748     HPrz    A    G        0      0        2 
   4   chr4_65216748     ZBoe    A    G        0      0        2 
   4   chr4_65216748     ZGre    A    G        0      0        2 
   4   chr4_65216748     ZHar    A    G        0      0        2 
   4   chr4_65216748   Sample    A    G        0      0        2 
   4   chr4_65217043     AAsi    C    T        0      0        2 
   4   chr4_65217043     AKia    C    T        0      0        2 
   4   chr4_65217043     AOna    C    T        0      0        2 
   4   chr4_65217043     ASom    C    T        0      0        2 
   4   chr4_65217043     HCab    C    T        0      0        2 
   4   chr4_65217043     HPrz    C    T        0      0        2 
   4   chr4_65217043     ZBoe    C    T      0.5      1        2 
   4   chr4_65217043     ZGre    C    T        0      0        2 
   4   chr4_65217043     ZHar    C    T        0      0        2 
   4   chr4_65217043   Sample    C    T        0      0        2 
   4   chr4_65227356     AAsi    A    C        0      0        2 
   4   chr4_65227356     AKia    A    C        0      0        2 
   4   chr4_65227356     AOna    A    C        0      0        2 
   4   chr4_65227356     ASom    A    C        0      0        2 
   4   chr4_65227356     HCab    A    C        1      2        2 
   4   chr4_65227356     HPrz    A    C        1      2        2 
   4   chr4_65227356     ZBoe    A    C        0      0        2 
   4   chr4_65227356     ZGre    A    C        0      0        2 
   4   chr4_65227356     ZHar    A    C        0      0        2 
   4   chr4_65227356   Sample    A    C        0      0        2 
   4   chr4_65231631     AAsi    A    G      0.5      1        2 
   4   chr4_65231631     AKia    A    G        0      0        2 
   4   chr4_65231631     AOna    A    G        0      0        2 
   4   chr4_65231631     ASom    A    G        0      0        2 
   4   chr4_65231631     HCab    A    G        0      0        2 
   4   chr4_65231631     HPrz    A    G        0      0        2 
   4   chr4_65231631     ZBoe    A    G        0      0        2 
   4   chr4_65231631     ZGre    A    G        0      0        2 
   4   chr4_65231631     ZHar    A    G        0      0        2 
   4   chr4_65231631   Sample    A    G        0      0        2 
   4   chr4_65233736     AAsi    A    C        0      0        2 
   4   chr4_65233736     AKia    A    C        0      0        2 
   4   chr4_65233736     AOna    A    C        0      0        2 
   4   chr4_65233736     ASom    A    C      0.5      1        2 
   4   chr4_65233736     HCab    A    C        0      0        2 
   4   chr4_65233736     HPrz    A    C        0      0        2 
   4   chr4_65233736     ZBoe    A    C        0      0        2 
   4   chr4_65233736     ZGre    A    C        0      0        2 
   4   chr4_65233736     ZHar    A    C        0      0        2 
   4   chr4_65233736   Sample    A    C        0      0        2 
   4   chr4_65234100     AAsi    C    T        0      0        2 
   4   chr4_65234100     AKia    C    T        0      0        2 
   4   chr4_65234100     AOna    C    T      0.5      1        2 
   4   chr4_65234100     ASom    C    T        0      0        2 
   4   chr4_65234100     HCab    C    T        0      0        2 
   4   chr4_65234100     HPrz    C    T        0      0        2 
   4   chr4_65234100     ZBoe    C    T        0      0        2 
   4   chr4_65234100     ZGre    C    T        0      0        2 
   4   chr4_65234100     ZHar    C    T        0      0        2 
   4   chr4_65234100   Sample    C    T        0      0        2 
   4   chr4_65234647     AAsi    A    G        0      0        2 
   4   chr4_65234647     AKia    A    G        0      0        2 
   4   chr4_65234647     AOna    A    G      0.5      1        2 
   4   chr4_65234647     ASom    A    G        0      0        2 
   4   chr4_65234647     HCab    A    G        0      0        2 
   4   chr4_65234647     HPrz    A    G        0      0        2 
   4   chr4_65234647     ZBoe    A    G        0      0        2 
   4   chr4_65234647     ZGre    A    G        0      0        2 
   4   chr4_65234647     ZHar    A    G        0      0        2 
   4   chr4_65234647   Sample    A    G        0      0        2 
   4   chr4_65236005     AAsi    A    G      0.5      1        2 
   4   chr4_65236005     AKia    A    G        0      0        2 
   4   chr4_65236005     AOna    A    G        0      0        2 
   4   chr4_65236005     ASom    A    G        1      2        2 
   4   chr4_65236005     HCab    A    G        0      0        2 
   4   chr4_65236005     HPrz    A    G        0      0        2 
   4   chr4_65236005     ZBoe    A    G        0      0        2 
   4   chr4_65236005     ZGre    A    G        0      0        2 
   4   chr4_65236005     ZHar    A    G        0      0        2 
   4   chr4_65236005   Sample    A    G        0      0        2 
   4   chr4_65238096     AAsi    A    G        0      0        2 
   4   chr4_65238096     AKia    A    G        0      0        2 
   4   chr4_65238096     AOna    A    G        0      0        2 
   4   chr4_65238096     ASom    A    G        0      0        2 
   4   chr4_65238096     HCab    A    G        0      0        2 
   4   chr4_65238096     HPrz    A    G        0      0        2 
   4   chr4_65238096     ZBoe    A    G        0      0        2 
   4   chr4_65238096     ZGre    A    G        1      2        2 
   4   chr4_65238096     ZHar    A    G        0      0        2 
   4   chr4_65238096   Sample    A    G        0      0        2 
   4   chr4_65239997     AAsi    G    T        0      0        2 
   4   chr4_65239997     AKia    G    T        0      0        2 
   4   chr4_65239997     AOna    G    T        0      0        2 
   4   chr4_65239997     ASom    G    T        0      0        2 
   4   chr4_65239997     HCab    G    T        0      0        2 
   4   chr4_65239997     HPrz    G    T        0      0        2 
   4   chr4_65239997     ZBoe    G    T        0      0        2 
   4   chr4_65239997     ZGre    G    T        1      2        2 
   4   chr4_65239997     ZHar    G    T        0      0        2 
   4   chr4_65239997   Sample    G    T        0      0        2 
   4   chr4_65247187     AAsi    C    A        0      0        2 
   4   chr4_65247187     AKia    C    A        0      0        2 
   4   chr4_65247187     AOna    C    A        0      0        2 
   4   chr4_65247187     ASom    C    A        0      0        2 
   4   chr4_65247187     HCab    C    A        0      0        2 
   4   chr4_65247187     HPrz    C    A        0      0        2 
   4   chr4_65247187     ZBoe    C    A        0      0        2 
   4   chr4_65247187     ZGre    C    A        0      0        2 
   4   chr4_65247187     ZHar    C    A        1      2        2 
   4   chr4_65247187   Sample    C    A        0      0        2 
   4   chr4_65251332     AAsi    C    T        0      0        2 
   4   chr4_65251332     AKia    C    T      0.5      1        2 
   4   chr4_65251332     AOna    C    T      0.5      1        2 
   4   chr4_65251332     ASom    C    T        0      0        2 
   4   chr4_65251332     HCab    C    T        0      0        2 
   4   chr4_65251332     HPrz    C    T        0      0        2 
   4   chr4_65251332     ZBoe    C    T        0      0        2 
   4   chr4_65251332     ZGre    C    T        0      0        2 
   4   chr4_65251332     ZHar    C    T        0      0        2 
   4   chr4_65251332   Sample    C    T        0      0        2 
   4   chr4_65258730     AAsi    G    C        0      0        2 
   4   chr4_65258730     AKia    G    C        0      0        2 
   4   chr4_65258730     AOna    G    C        0      0        2 
   4   chr4_65258730     ASom    G    C        0      0        2 
   4   chr4_65258730     HCab    G    C      0.5      1        2 
   4   chr4_65258730     HPrz    G    C      0.5      1        2 
   4   chr4_65258730     ZBoe    G    C        0      0        2 
   4   chr4_65258730     ZGre    G    C        0      0        2 
   4   chr4_65258730     ZHar    G    C        0      0        2 
   4   chr4_65258730   Sample    G    C        0      0        2 
   4   chr4_65266947     AAsi    C    T        0      0        2 
   4   chr4_65266947     AKia    C    T        0      0        2 
   4   chr4_65266947     AOna    C    T        0      0        2 
   4   chr4_65266947     ASom    C    T        0      0        2 
   4   chr4_65266947     HCab    C    T        1      2        2 
   4   chr4_65266947     HPrz    C    T        1      2        2 
   4   chr4_65266947     ZBoe    C    T        0      0        2 
   4   chr4_65266947     ZGre    C    T        0      0        2 
   4   chr4_65266947     ZHar    C    T        0      0        2 
   4   chr4_65266947   Sample    C    T        0      0        2 
   4   chr4_65271753     AAsi    T    C        0      0        2 
   4   chr4_65271753     AKia    T    C        0      0        2 
   4   chr4_65271753     AOna    T    C        0      0        2 
   4   chr4_65271753     ASom    T    C        0      0        2 
   4   chr4_65271753     HCab    T    C        0      0        2 
   4   chr4_65271753     HPrz    T    C        0      0        2 
   4   chr4_65271753     ZBoe    T    C        1      2        2 
   4   chr4_65271753     ZGre    T    C        0      0        2 
   4   chr4_65271753     ZHar    T    C        1      2        2 
   4   chr4_65271753   Sample    T    C        0      0        2 
   4   chr4_65275166     AAsi    T    C        0      0        2 
   4   chr4_65275166     AKia    T    C        0      0        2 
   4   chr4_65275166     AOna    T    C        0      0        2 
   4   chr4_65275166     ASom    T    C        0      0        2 
   4   chr4_65275166     HCab    T    C        0      0        2 
   4   chr4_65275166     HPrz    T    C        0      0        2 
   4   chr4_65275166     ZBoe    T    C        0      0        2 
   4   chr4_65275166     ZGre    T    C      0.5      1        2 
   4   chr4_65275166     ZHar    T    C        0      0        2 
   4   chr4_65275166   Sample    T    C        0      0        2 
   4   chr4_65286336     AAsi    C    T        0      0        2 
   4   chr4_65286336     AKia    C    T        0      0        2 
   4   chr4_65286336     AOna    C    T        0      0        2 
   4   chr4_65286336     ASom    C    T        0      0        2 
   4   chr4_65286336     HCab    C    T        0      0        2 
   4   chr4_65286336     HPrz    C    T        0      0        2 
   4   chr4_65286336     ZBoe    C    T        0      0        2 
   4   chr4_65286336     ZGre    C    T      0.5      1        2 
   4   chr4_65286336     ZHar    C    T        0      0        2 
   4   chr4_65286336   Sample    C    T        0      0        2 
   4   chr4_65295194     AAsi    C    T        0      0        2 
   4   chr4_65295194     AKia    C    T        0      0        2 
   4   chr4_65295194     AOna    C    T      0.5      1        2 
   4   chr4_65295194     ASom    C    T        0      0        2 
   4   chr4_65295194     HCab    C    T        0      0        2 
   4   chr4_65295194     HPrz    C    T        0      0        2 
   4   chr4_65295194     ZBoe    C    T        0      0        2 
   4   chr4_65295194     ZGre    C    T        0      0        2 
   4   chr4_65295194     ZHar    C    T        0      0        2 
   4   chr4_65295194   Sample    C    T        0      0        2 
   4   chr4_65295926     AAsi    C    T        0      0        2 
   4   chr4_65295926     AKia    C    T        1      2        2 
   4   chr4_65295926     AOna    C    T      0.5      1        2 
   4   chr4_65295926     ASom    C    T        0      0        2 
   4   chr4_65295926     HCab    C    T        0      0        2 
   4   chr4_65295926     HPrz    C    T        0      0        2 
   4   chr4_65295926     ZBoe    C    T        0      0        2 
   4   chr4_65295926     ZGre    C    T        0      0        2 
   4   chr4_65295926     ZHar    C    T        0      0        2 
   4   chr4_65295926   Sample    C    T        0      0        2 
   4   chr4_65303920     AAsi    G    A        0      0        2 
   4   chr4_65303920     AKia    G    A        0      0        2 
   4   chr4_65303920     AOna    G    A        0      0        2 
   4   chr4_65303920     ASom    G    A        0      0        2 
   4   chr4_65303920     HCab    G    A      0.5      1        2 
   4   chr4_65303920     HPrz    G    A        0      0        2 
   4   chr4_65303920     ZBoe    G    A        0      0        2 
   4   chr4_65303920     ZGre    G    A        0      0        2 
   4   chr4_65303920     ZHar    G    A        0      0        2 
   4   chr4_65303920   Sample    G    A        0      0        2 
   4   chr4_65305032     AAsi    T    C        0      0        2 
   4   chr4_65305032     AKia    T    C        0      0        2 
   4   chr4_65305032     AOna    T    C        0      0        2 
   4   chr4_65305032     ASom    T    C        0      0        2 
   4   chr4_65305032     HCab    T    C        0      0        2 
   4   chr4_65305032     HPrz    T    C        0      0        2 
   4   chr4_65305032     ZBoe    T    C        0      0        2 
   4   chr4_65305032     ZGre    T    C      0.5      1        2 
   4   chr4_65305032     ZHar    T    C        0      0        2 
   4   chr4_65305032   Sample    T    C        0      0        2 
   4   chr4_65316907     AAsi    G    A        0      0        2 
   4   chr4_65316907     AKia    G    A        0      0        2 
   4   chr4_65316907     AOna    G    A        0      0        2 
   4   chr4_65316907     ASom    G    A        0      0        2 
   4   chr4_65316907     HCab    G    A      0.5      1        2 
   4   chr4_65316907     HPrz    G    A        1      2        2 
   4   chr4_65316907     ZBoe    G    A        0      0        2 
   4   chr4_65316907     ZGre    G    A        0      0        2 
   4   chr4_65316907     ZHar    G    A        0      0        2 
   4   chr4_65316907   Sample    G    A        0      0        2 
   4   chr4_65324379     AAsi    C    G        0      0        2 
   4   chr4_65324379     AKia    C    G        0      0        2 
   4   chr4_65324379     AOna    C    G        0      0        2 
   4   chr4_65324379     ASom    C    G        0      0        2 
   4   chr4_65324379     HCab    C    G        1      2        2 
   4   chr4_65324379     HPrz    C    G        1      2        2 
   4   chr4_65324379     ZBoe    C    G        0      0        2 
   4   chr4_65324379     ZGre    C    G        0      0        2 
   4   chr4_65324379     ZHar    C    G        0      0        2 
   4   chr4_65324379   Sample    C    G        0      0        2 
   4   chr4_65328419     AAsi    G    C        0      0        2 
   4   chr4_65328419     AKia    G    C        0      0        2 
   4   chr4_65328419     AOna    G    C      0.5      1        2 
   4   chr4_65328419     ASom    G    C        0      0        2 
   4   chr4_65328419     HCab    G    C        0      0        2 
   4   chr4_65328419     HPrz    G    C        0      0        2 
   4   chr4_65328419     ZBoe    G    C        0      0        2 
   4   chr4_65328419     ZGre    G    C        0      0        2 
   4   chr4_65328419     ZHar    G    C        0      0        2 
   4   chr4_65328419   Sample    G    C        0      0        2 
   4   chr4_65331502     AAsi    A    G        0      0        2 
   4   chr4_65331502     AKia    A    G        0      0        2 
   4   chr4_65331502     AOna    A    G        0      0        2 
   4   chr4_65331502     ASom    A    G        0      0        2 
   4   chr4_65331502     HCab    A    G        0      0        2 
   4   chr4_65331502     HPrz    A    G        0      0        2 
   4   chr4_65331502     ZBoe    A    G        0      0        2 
   4   chr4_65331502     ZGre    A    G        0      0        2 
   4   chr4_65331502     ZHar    A    G      0.5      1        2 
   4   chr4_65331502   Sample    A    G        0      0        2 
   4   chr4_65334202     AAsi    G    A        0      0        2 
   4   chr4_65334202     AKia    G    A        0      0        2 
   4   chr4_65334202     AOna    G    A        0      0        2 
   4   chr4_65334202     ASom    G    A        0      0        2 
   4   chr4_65334202     HCab    G    A      0.5      1        2 
   4   chr4_65334202     HPrz    G    A        0      0        2 
   4   chr4_65334202     ZBoe    G    A        0      0        2 
   4   chr4_65334202     ZGre    G    A        0      0        2 
   4   chr4_65334202     ZHar    G    A        0      0        2 
   4   chr4_65334202   Sample    G    A        0      0        2 
   4   chr4_65334726     AAsi    G    A        0      0        2 
   4   chr4_65334726     AKia    G    A        0      0        2 
   4   chr4_65334726     AOna    G    A        0      0        2 
   4   chr4_65334726     ASom    G    A        0      0        2 
   4   chr4_65334726     HCab    G    A        1      2        2 
   4   chr4_65334726     HPrz    G    A        1      2        2 
   4   chr4_65334726     ZBoe    G    A        0      0        2 
   4   chr4_65334726     ZGre    G    A        0      0        2 
   4   chr4_65334726     ZHar    G    A        0      0        2 
   4   chr4_65334726   Sample    G    A        0      0        2 
   4   chr4_65338493     AAsi    A    C      0.5      1        2 
   4   chr4_65338493     AKia    A    C        0      0        2 
   4   chr4_65338493     AOna    A    C        0      0        2 
   4   chr4_65338493     ASom    A    C        1      2        2 
   4   chr4_65338493     HCab    A    C        0      0        2 
   4   chr4_65338493     HPrz    A    C        0      0        2 
   4   chr4_65338493     ZBoe    A    C        0      0        2 
   4   chr4_65338493     ZGre    A    C        0      0        2 
   4   chr4_65338493     ZHar    A    C        0      0        2 
   4   chr4_65338493   Sample    A    C        0      0        2 
   4   chr4_65346140     AAsi    C    T        0      0        2 
   4   chr4_65346140     AKia    C    T        0      0        2 
   4   chr4_65346140     AOna    C    T        0      0        2 
   4   chr4_65346140     ASom    C    T        0      0        2 
   4   chr4_65346140     HCab    C    T        0      0        2 
   4   chr4_65346140     HPrz    C    T        0      0        2 
   4   chr4_65346140     ZBoe    C    T        0      0        2 
   4   chr4_65346140     ZGre    C    T        0      0        2 
   4   chr4_65346140     ZHar    C    T        1      2        2 
   4   chr4_65346140   Sample    C    T        0      0        2 
   4   chr4_65357129     AAsi    T    C        0      0        2 
   4   chr4_65357129     AKia    T    C        0      0        2 
   4   chr4_65357129     AOna    T    C        0      0        2 
   4   chr4_65357129     ASom    T    C        0      0        2 
   4   chr4_65357129     HCab    T    C        0      0        2 
   4   chr4_65357129     HPrz    T    C        0      0        2 
   4   chr4_65357129     ZBoe    T    C        0      0        2 
   4   chr4_65357129     ZGre    T    C        0      0        2 
   4   chr4_65357129     ZHar    T    C      0.5      1        2 
   4   chr4_65357129   Sample    T    C        0      0        2 
   4   chr4_65360606     AAsi    A    G        0      0        2 
   4   chr4_65360606     AKia    A    G        0      0        2 
   4   chr4_65360606     AOna    A    G        0      0        2 
   4   chr4_65360606     ASom    A    G        0      0        2 
   4   chr4_65360606     HCab    A    G        1      2        2 
   4   chr4_65360606     HPrz    A    G        1      2        2 
   4   chr4_65360606     ZBoe    A    G        0      0        2 
   4   chr4_65360606     ZGre    A    G        0      0        2 
   4   chr4_65360606     ZHar    A    G        0      0        2 
   4   chr4_65360606   Sample    A    G        0      0        2 
   4   chr4_65365458     AAsi    G    A        0      0        2 
   4   chr4_65365458     AKia    G    A        0      0        2 
   4   chr4_65365458     AOna    G    A        0      0        2 
   4   chr4_65365458     ASom    G    A        0      0        2 
   4   chr4_65365458     HCab    G    A      0.5      1        2 
   4   chr4_65365458     HPrz    G    A      0.5      1        2 
   4   chr4_65365458     ZBoe    G    A        0      0        2 
   4   chr4_65365458     ZGre    G    A        0      0        2 
   4   chr4_65365458     ZHar    G    A        0      0        2 
   4   chr4_65365458   Sample    G    A        0      0        2 
   4   chr4_65365646     AAsi    A    G        0      0        2 
   4   chr4_65365646     AKia    A    G        0      0        2 
   4   chr4_65365646     AOna    A    G        0      0        2 
   4   chr4_65365646     ASom    A    G        1      2        2 
   4   chr4_65365646     HCab    A    G        0      0        2 
   4   chr4_65365646     HPrz    A    G        0      0        2 
   4   chr4_65365646     ZBoe    A    G        0      0        2 
   4   chr4_65365646     ZGre    A    G        0      0        2 
   4   chr4_65365646     ZHar    A    G        0      0        2 
   4   chr4_65365646   Sample    A    G        0      0        2 
   4   chr4_65376552     AAsi    G    A        0      0        2 
   4   chr4_65376552     AKia    G    A        0      0        2 
   4   chr4_65376552     AOna    G    A        0      0        2 
   4   chr4_65376552     ASom    G    A        0      0        2 
   4   chr4_65376552     HCab    G    A        1      2        2 
   4   chr4_65376552     HPrz    G    A        1      2        2 
   4   chr4_65376552     ZBoe    G    A        0      0        2 
   4   chr4_65376552     ZGre    G    A        0      0        2 
   4   chr4_65376552     ZHar    G    A        0      0        2 
   4   chr4_65376552   Sample    G    A        0      0        2 
   4   chr4_65393235     AAsi    C    T        0      0        2 
   4   chr4_65393235     AKia    C    T        1      2        2 
   4   chr4_65393235     AOna    C    T        0      0        2 
   4   chr4_65393235     ASom    C    T        0      0        2 
   4   chr4_65393235     HCab    C    T        0      0        2 
   4   chr4_65393235     HPrz    C    T        0      0        2 
   4   chr4_65393235     ZBoe    C    T        0      0        2 
   4   chr4_65393235     ZGre    C    T        0      0        2 
   4   chr4_65393235     ZHar    C    T        0      0        2 
   4   chr4_65393235   Sample    C    T        0      0        2 
   4   chr4_65393810     AAsi    C    T        0      0        2 
   4   chr4_65393810     AKia    C    T        0      0        2 
   4   chr4_65393810     AOna    C    T        0      0        2 
   4   chr4_65393810     ASom    C    T        0      0        2 
   4   chr4_65393810     HCab    C    T      0.5      1        2 
   4   chr4_65393810     HPrz    C    T      0.5      1        2 
   4   chr4_65393810     ZBoe    C    T        0      0        2 
   4   chr4_65393810     ZGre    C    T        0      0        2 
   4   chr4_65393810     ZHar    C    T        0      0        2 
   4   chr4_65393810   Sample    C    T        0      0        2 
   4   chr4_65402077     AAsi    G    C        0      0        2 
   4   chr4_65402077     AKia    G    C        1      2        2 
   4   chr4_65402077     AOna    G    C        0      0        2 
   4   chr4_65402077     ASom    G    C        0      0        2 
   4   chr4_65402077     HCab    G    C        0      0        2 
   4   chr4_65402077     HPrz    G    C        0      0        2 
   4   chr4_65402077     ZBoe    G    C        0      0        2 
   4   chr4_65402077     ZGre    G    C        0      0        2 
   4   chr4_65402077     ZHar    G    C        0      0        2 
   4   chr4_65402077   Sample    G    C        0      0        2 
   4   chr4_65406404     AAsi    G    A        0      0        2 
   4   chr4_65406404     AKia    G    A        0      0        2 
   4   chr4_65406404     AOna    G    A        0      0        2 
   4   chr4_65406404     ASom    G    A        0      0        2 
   4   chr4_65406404     HCab    G    A        0      0        2 
   4   chr4_65406404     HPrz    G    A      0.5      1        2 
   4   chr4_65406404     ZBoe    G    A        0      0        2 
   4   chr4_65406404     ZGre    G    A        0      0        2 
   4   chr4_65406404     ZHar    G    A        0      0        2 
   4   chr4_65406404   Sample    G    A        0      0        2 
   4   chr4_65408662     AAsi    C    T        1      2        2 
   4   chr4_65408662     AKia    C    T        0      0        2 
   4   chr4_65408662     AOna    C    T        0      0        2 
   4   chr4_65408662     ASom    C    T        1      2        2 
   4   chr4_65408662     HCab    C    T        0      0        2 
   4   chr4_65408662     HPrz    C    T        0      0        2 
   4   chr4_65408662     ZBoe    C    T        0      0        2 
   4   chr4_65408662     ZGre    C    T        0      0        2 
   4   chr4_65408662     ZHar    C    T        0      0        2 
   4   chr4_65408662   Sample    C    T        1      2        2 
   4   chr4_65417470     AAsi    A    G        0      0        2 
   4   chr4_65417470     AKia    A    G        0      0        2 
   4   chr4_65417470     AOna    A    G        0      0        2 
   4   chr4_65417470     ASom    A    G        0      0        2 
   4   chr4_65417470     HCab    A    G        0      0        2 
   4   chr4_65417470     HPrz    A    G        0      0        2 
   4   chr4_65417470     ZBoe    A    G        0      0        2 
   4   chr4_65417470     ZGre    A    G        1      2        2 
   4   chr4_65417470     ZHar    A    G        0      0        2 
   4   chr4_65417470   Sample    A    G        0      0        2 
   4   chr4_65420499     AAsi    A    G        0      0        2 
   4   chr4_65420499     AKia    A    G        0      0        2 
   4   chr4_65420499     AOna    A    G        0      0        2 
   4   chr4_65420499     ASom    A    G        0      0        2 
   4   chr4_65420499     HCab    A    G      0.5      1        2 
   4   chr4_65420499     HPrz    A    G      0.5      1        2 
   4   chr4_65420499     ZBoe    A    G        0      0        2 
   4   chr4_65420499     ZGre    A    G        0      0        2 
   4   chr4_65420499     ZHar    A    G        0      0        2 
   4   chr4_65420499   Sample    A    G        0      0        2 
   4   chr4_65422125     AAsi    G    A        0      0        2 
   4   chr4_65422125     AKia    G    A        0      0        2 
   4   chr4_65422125     AOna    G    A        0      0        2 
   4   chr4_65422125     ASom    G    A        0      0        2 
   4   chr4_65422125     HCab    G    A        0      0        2 
   4   chr4_65422125     HPrz    G    A        0      0        2 
   4   chr4_65422125     ZBoe    G    A        0      0        2 
   4   chr4_65422125     ZGre    G    A        1      2        2 
   4   chr4_65422125     ZHar    G    A        0      0        2 
   4   chr4_65422125   Sample    G    A        0      0        2 
   4   chr4_65423180     AAsi    C    A        0      0        2 
   4   chr4_65423180     AKia    C    A        0      0        2 
   4   chr4_65423180     AOna    C    A        0      0        2 
   4   chr4_65423180     ASom    C    A        0      0        2 
   4   chr4_65423180     HCab    C    A        0      0        2 
   4   chr4_65423180     HPrz    C    A        0      0        2 
   4   chr4_65423180     ZBoe    C    A        0      0        2 
   4   chr4_65423180     ZGre    C    A        0      0        2 
   4   chr4_65423180     ZHar    C    A      0.5      1        2 
   4   chr4_65423180   Sample    C    A        0      0        2 
   4   chr4_65426335     AAsi    C    T        0      0        2 
   4   chr4_65426335     AKia    C    T        0      0        2 
   4   chr4_65426335     AOna    C    T        0      0        2 
   4   chr4_65426335     ASom    C    T        0      0        2 
   4   chr4_65426335     HCab    C    T        1      2        2 
   4   chr4_65426335     HPrz    C    T        1      2        2 
   4   chr4_65426335     ZBoe    C    T        0      0        2 
   4   chr4_65426335     ZGre    C    T        0      0        2 
   4   chr4_65426335     ZHar    C    T        0      0        2 
   4   chr4_65426335   Sample    C    T        0      0        2 
   4   chr4_65428785     AAsi    T    G        0      0        2 
   4   chr4_65428785     AKia    T    G        0      0        2 
   4   chr4_65428785     AOna    T    G        0      0        2 
   4   chr4_65428785     ASom    T    G        0      0        2 
   4   chr4_65428785     HCab    T    G      0.5      1        2 
   4   chr4_65428785     HPrz    T    G        0      0        2 
   4   chr4_65428785     ZBoe    T    G        0      0        2 
   4   chr4_65428785     ZGre    T    G        0      0        2 
   4   chr4_65428785     ZHar    T    G        0      0        2 
   4   chr4_65428785   Sample    T    G        0      0        2 
   4   chr4_65434522     AAsi    A    T        0      0        2 
   4   chr4_65434522     AKia    A    T        0      0        2 
   4   chr4_65434522     AOna    A    T      0.5      1        2 
   4   chr4_65434522     ASom    A    T        0      0        2 
   4   chr4_65434522     HCab    A    T        0      0        2 
   4   chr4_65434522     HPrz    A    T        0      0        2 
   4   chr4_65434522     ZBoe    A    T        0      0        2 
   4   chr4_65434522     ZGre    A    T        0      0        2 
   4   chr4_65434522     ZHar    A    T        0      0        2 
   4   chr4_65434522   Sample    A    T        0      0        2 
   4   chr4_65439025     AAsi    G    A        0      0        2 
   4   chr4_65439025     AKia    G    A        1      2        2 
   4   chr4_65439025     AOna    G    A        1      2        2 
   4   chr4_65439025     ASom    G    A        0      0        2 
   4   chr4_65439025     HCab    G    A        0      0        2 
   4   chr4_65439025     HPrz    G    A        0      0        2 
   4   chr4_65439025     ZBoe    G    A        0      0        2 
   4   chr4_65439025     ZGre    G    A        0      0        2 
   4   chr4_65439025     ZHar    G    A        0      0        2 
   4   chr4_65439025   Sample    G    A        0      0        2 
   4   chr4_65449022     AAsi    T    C        0      0        2 
   4   chr4_65449022     AKia    T    C        1      2        2 
   4   chr4_65449022     AOna    T    C      0.5      1        2 
   4   chr4_65449022     ASom    T    C        0      0        2 
   4   chr4_65449022     HCab    T    C        0      0        2 
   4   chr4_65449022     HPrz    T    C        0      0        2 
   4   chr4_65449022     ZBoe    T    C        0      0        2 
   4   chr4_65449022     ZGre    T    C        0      0        2 
   4   chr4_65449022     ZHar    T    C        0      0        2 
   4   chr4_65449022   Sample    T    C        0      0        2 
   4   chr4_65457672     AAsi    G    A        0      0        2 
   4   chr4_65457672     AKia    G    A        1      2        2 
   4   chr4_65457672     AOna    G    A        0      0        2 
   4   chr4_65457672     ASom    G    A        0      0        2 
   4   chr4_65457672     HCab    G    A        0      0        2 
   4   chr4_65457672     HPrz    G    A        0      0        2 
   4   chr4_65457672     ZBoe    G    A        0      0        2 
   4   chr4_65457672     ZGre    G    A        0      0        2 
   4   chr4_65457672     ZHar    G    A        0      0        2 
   4   chr4_65457672   Sample    G    A        0      0        2 
   4   chr4_65470598     AAsi    T    C        0      0        2 
   4   chr4_65470598     AKia    T    C        0      0        2 
   4   chr4_65470598     AOna    T    C        0      0        2 
   4   chr4_65470598     ASom    T    C        0      0        2 
   4   chr4_65470598     HCab    T    C        0      0        2 
   4   chr4_65470598     HPrz    T    C        0      0        2 
   4   chr4_65470598     ZBoe    T    C        0      0        2 
   4   chr4_65470598     ZGre    T    C        0      0        2 
   4   chr4_65470598     ZHar    T    C      0.5      1        2 
   4   chr4_65470598   Sample    T    C        0      0        2 
   4   chr4_65488524     AAsi    T    C        0      0        2 
   4   chr4_65488524     AKia    T    C        0      0        2 
   4   chr4_65488524     AOna    T    C        0      0        2 
   4   chr4_65488524     ASom    T    C        0      0        2 
   4   chr4_65488524     HCab    T    C        0      0        2 
   4   chr4_65488524     HPrz    T    C        0      0        2 
   4   chr4_65488524     ZBoe    T    C      0.5      1        2 
   4   chr4_65488524     ZGre    T    C        0      0        2 
   4   chr4_65488524     ZHar    T    C        0      0        2 
   4   chr4_65488524   Sample    T    C        0      0        2 
   4   chr4_65488619     AAsi    T    C        0      0        2 
   4   chr4_65488619     AKia    T    C        0      0        2 
   4   chr4_65488619     AOna    T    C        0      0        2 
   4   chr4_65488619     ASom    T    C        0      0        2 
   4   chr4_65488619     HCab    T    C        1      2        2 
   4   chr4_65488619     HPrz    T    C        1      2        2 
   4   chr4_65488619     ZBoe    T    C        0      0        2 
   4   chr4_65488619     ZGre    T    C        0      0        2 
   4   chr4_65488619     ZHar    T    C        0      0        2 
   4   chr4_65488619   Sample    T    C        0      0        2 
   4   chr4_65496363     AAsi    T    C        0      0        2 
   4   chr4_65496363     AKia    T    C        0      0        2 
   4   chr4_65496363     AOna    T    C        0      0        2 
   4   chr4_65496363     ASom    T    C        0      0        2 
   4   chr4_65496363     HCab    T    C        0      0        2 
   4   chr4_65496363     HPrz    T    C        0      0        2 
   4   chr4_65496363     ZBoe    T    C        0      0        2 
   4   chr4_65496363     ZGre    T    C        1      2        2 
   4   chr4_65496363     ZHar    T    C        0      0        2 
   4   chr4_65496363   Sample    T    C        0      0        2 
   4   chr4_65496494     AAsi    A    G        0      0        2 
   4   chr4_65496494     AKia    A    G        0      0        2 
   4   chr4_65496494     AOna    A    G        0      0        2 
   4   chr4_65496494     ASom    A    G        0      0        2 
   4   chr4_65496494     HCab    A    G        1      2        2 
   4   chr4_65496494     HPrz    A    G        1      2        2 
   4   chr4_65496494     ZBoe    A    G        0      0        2 
   4   chr4_65496494     ZGre    A    G        0      0        2 
   4   chr4_65496494     ZHar    A    G        0      0        2 
   4   chr4_65496494   Sample    A    G        0      0        2 
   4   chr4_65497379     AAsi    A    G        0      0        2 
   4   chr4_65497379     AKia    A    G        0      0        2 
   4   chr4_65497379     AOna    A    G        0      0        2 
   4   chr4_65497379     ASom    A    G      0.5      1        2 
   4   chr4_65497379     HCab    A    G        0      0        2 
   4   chr4_65497379     HPrz    A    G        0      0        2 
   4   chr4_65497379     ZBoe    A    G        0      0        2 
   4   chr4_65497379     ZGre    A    G        0      0        2 
   4   chr4_65497379     ZHar    A    G        0      0        2 
   4   chr4_65497379   Sample    A    G        0      0        2 
   4   chr4_65501720     AAsi    A    G        0      0        2 
   4   chr4_65501720     AKia    A    G        0      0        2 
   4   chr4_65501720     AOna    A    G        0      0        2 
   4   chr4_65501720     ASom    A    G        0      0        2 
   4   chr4_65501720     HCab    A    G        0      0        2 
   4   chr4_65501720     HPrz    A    G        0      0        2 
   4   chr4_65501720     ZBoe    A    G        0      0        2 
   4   chr4_65501720     ZGre    A    G        1      2        2 
   4   chr4_65501720     ZHar    A    G        0      0        2 
   4   chr4_65501720   Sample    A    G        0      0        2 
   4   chr4_65504513     AAsi    C    T        0      0        2 
   4   chr4_65504513     AKia    C    T        0      0        2 
   4   chr4_65504513     AOna    C    T        0      0        2 
   4   chr4_65504513     ASom    C    T        1      2        2 
   4   chr4_65504513     HCab    C    T        0      0        2 
   4   chr4_65504513     HPrz    C    T        0      0        2 
   4   chr4_65504513     ZBoe    C    T        0      0        2 
   4   chr4_65504513     ZGre    C    T        0      0        2 
   4   chr4_65504513     ZHar    C    T        0      0        2 
   4   chr4_65504513   Sample    C    T        0      0        2 
   4   chr4_65507417     AAsi    G    A        1      2        2 
   4   chr4_65507417     AKia    G    A        0      0        2 
   4   chr4_65507417     AOna    G    A        0      0        2 
   4   chr4_65507417     ASom    G    A        0      0        2 
   4   chr4_65507417     HCab    G    A        0      0        2 
   4   chr4_65507417     HPrz    G    A        0      0        2 
   4   chr4_65507417     ZBoe    G    A        0      0        2 
   4   chr4_65507417     ZGre    G    A        0      0        2 
   4   chr4_65507417     ZHar    G    A        0      0        2 
   4   chr4_65507417   Sample    G    A        0      0        2 
   4   chr4_65508291     AAsi    A    G        0      0        2 
   4   chr4_65508291     AKia    A    G        0      0        2 
   4   chr4_65508291     AOna    A    G        0      0        2 
   4   chr4_65508291     ASom    A    G        0      0        2 
   4   chr4_65508291     HCab    A    G        1      2        2 
   4   chr4_65508291     HPrz    A    G        1      2        2 
   4   chr4_65508291     ZBoe    A    G        0      0        2 
   4   chr4_65508291     ZGre    A    G        0      0        2 
   4   chr4_65508291     ZHar    A    G        0      0        2 
   4   chr4_65508291   Sample    A    G        0      0        2 
   4   chr4_65519485     AAsi    G    A        1      2        2 
   4   chr4_65519485     AKia    G    A        0      0        2 
   4   chr4_65519485     AOna    G    A        0      0        2 
   4   chr4_65519485     ASom    G    A        0      0        2 
   4   chr4_65519485     HCab    G    A        0      0        2 
   4   chr4_65519485     HPrz    G    A        0      0        2 
   4   chr4_65519485     ZBoe    G    A        0      0        2 
   4   chr4_65519485     ZGre    G    A        0      0        2 
   4   chr4_65519485     ZHar    G    A        0      0        2 
   4   chr4_65519485   Sample    G    A        0      0        2 
   4   chr4_65532173     AAsi    C    A        0      0        2 
   4   chr4_65532173     AKia    C    A        0      0        2 
   4   chr4_65532173     AOna    C    A        0      0        2 
   4   chr4_65532173     ASom    C    A        0      0        2 
   4   chr4_65532173     HCab    C    A        0      0        2 
   4   chr4_65532173     HPrz    C    A        0      0        2 
   4   chr4_65532173     ZBoe    C    A        0      0        2 
   4   chr4_65532173     ZGre    C    A        0      0        2 
   4   chr4_65532173     ZHar    C    A      0.5      1        2 
   4   chr4_65532173   Sample    C    A        0      0        2 
   4   chr4_65535046     AAsi    G    C        0      0        2 
   4   chr4_65535046     AKia    G    C        0      0        2 
   4   chr4_65535046     AOna    G    C        0      0        2 
   4   chr4_65535046     ASom    G    C        0      0        2 
   4   chr4_65535046     HCab    G    C        0      0        2 
   4   chr4_65535046     HPrz    G    C        0      0        2 
   4   chr4_65535046     ZBoe    G    C        0      0        2 
   4   chr4_65535046     ZGre    G    C        0      0        2 
   4   chr4_65535046     ZHar    G    C      0.5      1        2 
   4   chr4_65535046   Sample    G    C        0      0        2 
   4   chr4_65535262     AAsi    C    G        0      0        2 
   4   chr4_65535262     AKia    C    G        0      0        2 
   4   chr4_65535262     AOna    C    G        0      0        2 
   4   chr4_65535262     ASom    C    G        0      0        2 
   4   chr4_65535262     HCab    C    G        1      2        2 
   4   chr4_65535262     HPrz    C    G        1      2        2 
   4   chr4_65535262     ZBoe    C    G        0      0        2 
   4   chr4_65535262     ZGre    C    G        0      0        2 
   4   chr4_65535262     ZHar    C    G        0      0        2 
   4   chr4_65535262   Sample    C    G        0      0        2 
   4   chr4_65539511     AAsi    G    C        1      2        2 
   4   chr4_65539511     AKia    G    C        0      0        2 
   4   chr4_65539511     AOna    G    C        0      0        2 
   4   chr4_65539511     ASom    G    C        1      2        2 
   4   chr4_65539511     HCab    G    C        0      0        2 
   4   chr4_65539511     HPrz    G    C        0      0        2 
   4   chr4_65539511     ZBoe    G    C        0      0        2 
   4   chr4_65539511     ZGre    G    C        0      0        2 
   4   chr4_65539511     ZHar    G    C        0      0        2 
   4   chr4_65539511   Sample    G    C        1      2        2 
   4   chr4_65542467     AAsi    G    A        0      0        2 
   4   chr4_65542467     AKia    G    A        0      0        2 
   4   chr4_65542467     AOna    G    A        0      0        2 
   4   chr4_65542467     ASom    G    A        0      0        2 
   4   chr4_65542467     HCab    G    A        1      2        2 
   4   chr4_65542467     HPrz    G    A        1      2        2 
   4   chr4_65542467     ZBoe    G    A        0      0        2 
   4   chr4_65542467     ZGre    G    A        0      0        2 
   4   chr4_65542467     ZHar    G    A        0      0        2 
   4   chr4_65542467   Sample    G    A        0      0        2 
   4   chr4_65544148     AAsi    T    C        0      0        2 
   4   chr4_65544148     AKia    T    C        0      0        2 
   4   chr4_65544148     AOna    T    C        0      0        2 
   4   chr4_65544148     ASom    T    C        0      0        2 
   4   chr4_65544148     HCab    T    C        1      2        2 
   4   chr4_65544148     HPrz    T    C        1      2        2 
   4   chr4_65544148     ZBoe    T    C        0      0        2 
   4   chr4_65544148     ZGre    T    C        0      0        2 
   4   chr4_65544148     ZHar    T    C        0      0        2 
   4   chr4_65544148   Sample    T    C        0      0        2 
   4   chr4_65549276     AAsi    T    C        0      0        2 
   4   chr4_65549276     AKia    T    C        0      0        2 
   4   chr4_65549276     AOna    T    C        0      0        2 
   4   chr4_65549276     ASom    T    C      0.5      1        2 
   4   chr4_65549276     HCab    T    C        0      0        2 
   4   chr4_65549276     HPrz    T    C        0      0        2 
   4   chr4_65549276     ZBoe    T    C        0      0        2 
   4   chr4_65549276     ZGre    T    C        0      0        2 
   4   chr4_65549276     ZHar    T    C        0      0        2 
   4   chr4_65549276   Sample    T    C        0      0        2 
   4   chr4_65549716     AAsi    C    T        0      0        2 
   4   chr4_65549716     AKia    C    T        1      2        2 
   4   chr4_65549716     AOna    C    T        0      0        2 
   4   chr4_65549716     ASom    C    T        0      0        2 
   4   chr4_65549716     HCab    C    T        0      0        2 
   4   chr4_65549716     HPrz    C    T        0      0        2 
   4   chr4_65549716     ZBoe    C    T        0      0        2 
   4   chr4_65549716     ZGre    C    T        0      0        2 
   4   chr4_65549716     ZHar    C    T        0      0        2 
   4   chr4_65549716   Sample    C    T        0      0        2 
   4   chr4_65564509     AAsi    G    T        0      0        2 
   4   chr4_65564509     AKia    G    T        0      0        2 
   4   chr4_65564509     AOna    G    T        0      0        2 
   4   chr4_65564509     ASom    G    T        0      0        2 
   4   chr4_65564509     HCab    G    T        0      0        2 
   4   chr4_65564509     HPrz    G    T        0      0        2 
   4   chr4_65564509     ZBoe    G    T      0.5      1        2 
   4   chr4_65564509     ZGre    G    T        1      2        2 
   4   chr4_65564509     ZHar    G    T        0      0        2 
   4   chr4_65564509   Sample    G    T        0      0        2 
   4   chr4_65570941     AAsi    A    T        0      0        2 
   4   chr4_65570941     AKia    A    T        0      0        2 
   4   chr4_65570941     AOna    A    T        0      0        2 
   4   chr4_65570941     ASom    A    T        0      0        2 
   4   chr4_65570941     HCab    A    T        0      0        2 
   4   chr4_65570941     HPrz    A    T        0      0        2 
   4   chr4_65570941     ZBoe    A    T      0.5      1        2 
   4   chr4_65570941     ZGre    A    T        0      0        2 
   4   chr4_65570941     ZHar    A    T        0      0        2 
   4   chr4_65570941   Sample    A    T        0      0        2 
   4   chr4_65574296     AAsi    T    C        0      0        2 
   4   chr4_65574296     AKia    T    C        1      2        2 
   4   chr4_65574296     AOna    T    C        0      0        2 
   4   chr4_65574296     ASom    T    C        0      0        2 
   4   chr4_65574296     HCab    T    C        0      0        2 
   4   chr4_65574296     HPrz    T    C        0      0        2 
   4   chr4_65574296     ZBoe    T    C        0      0        2 
   4   chr4_65574296     ZGre    T    C        0      0        2 
   4   chr4_65574296     ZHar    T    C        0      0        2 
   4   chr4_65574296   Sample    T    C        0      0        2 
   4   chr4_65574590     AAsi    C    G        0      0        2 
   4   chr4_65574590     AKia    C    G        0      0        2 
   4   chr4_65574590     AOna    C    G        0      0        2 
   4   chr4_65574590     ASom    C    G        0      0        2 
   4   chr4_65574590     HCab    C    G        0      0        2 
   4   chr4_65574590     HPrz    C    G        0      0        2 
   4   chr4_65574590     ZBoe    C    G        1      2        2 
   4   chr4_65574590     ZGre    C    G        0      0        2 
   4   chr4_65574590     ZHar    C    G        0      0        2 
   4   chr4_65574590   Sample    C    G        0      0        2 
   4   chr4_65575528     AAsi    A    G        0      0        2 
   4   chr4_65575528     AKia    A    G        0      0        2 
   4   chr4_65575528     AOna    A    G        0      0        2 
   4   chr4_65575528     ASom    A    G        0      0        2 
   4   chr4_65575528     HCab    A    G        1      2        2 
   4   chr4_65575528     HPrz    A    G        1      2        2 
   4   chr4_65575528     ZBoe    A    G        0      0        2 
   4   chr4_65575528     ZGre    A    G        0      0        2 
   4   chr4_65575528     ZHar    A    G        0      0        2 
   4   chr4_65575528   Sample    A    G        0      0        2 
   4   chr4_65583894     AAsi    A    G        0      0        2 
   4   chr4_65583894     AKia    A    G        0      0        2 
   4   chr4_65583894     AOna    A    G        0      0        2 
   4   chr4_65583894     ASom    A    G        0      0        2 
   4   chr4_65583894     HCab    A    G        0      0        2 
   4   chr4_65583894     HPrz    A    G        0      0        2 
   4   chr4_65583894     ZBoe    A    G        0      0        2 
   4   chr4_65583894     ZGre    A    G        1      2        2 
   4   chr4_65583894     ZHar    A    G        0      0        2 
   4   chr4_65583894   Sample    A    G        0      0        2 
   4   chr4_65594602     AAsi    T    C        0      0        2 
   4   chr4_65594602     AKia    T    C        0      0        2 
   4   chr4_65594602     AOna    T    C      0.5      1        2 
   4   chr4_65594602     ASom    T    C        0      0        2 
   4   chr4_65594602     HCab    T    C        0      0        2 
   4   chr4_65594602     HPrz    T    C        0      0        2 
   4   chr4_65594602     ZBoe    T    C        0      0        2 
   4   chr4_65594602     ZGre    T    C        0      0        2 
   4   chr4_65594602     ZHar    T    C        0      0        2 
   4   chr4_65594602   Sample    T    C        0      0        2 
   4   chr4_65599378     AAsi    G    C        1      2        2 
   4   chr4_65599378     AKia    G    C        0      0        2 
   4   chr4_65599378     AOna    G    C        0      0        2 
   4   chr4_65599378     ASom    G    C        1      2        2 
   4   chr4_65599378     HCab    G    C        0      0        2 
   4   chr4_65599378     HPrz    G    C        0      0        2 
   4   chr4_65599378     ZBoe    G    C        0      0        2 
   4   chr4_65599378     ZGre    G    C        0      0        2 
   4   chr4_65599378     ZHar    G    C        0      0        2 
   4   chr4_65599378   Sample    G    C        1      2        2 
   4   chr4_65601258     AAsi    A    C        0      0        2 
   4   chr4_65601258     AKia    A    C        0      0        2 
   4   chr4_65601258     AOna    A    C        0      0        2 
   4   chr4_65601258     ASom    A    C        0      0        2 
   4   chr4_65601258     HCab    A    C        0      0        2 
   4   chr4_65601258     HPrz    A    C        0      0        2 
   4   chr4_65601258     ZBoe    A    C        1      2        2 
   4   chr4_65601258     ZGre    A    C        1      2        2 
   4   chr4_65601258     ZHar    A    C        1      2        2 
   4   chr4_65601258   Sample    A    C        0      0        2 
   4   chr4_65609718     AAsi    T    C        0      0        2 
   4   chr4_65609718     AKia    T    C        0      0        2 
   4   chr4_65609718     AOna    T    C        0      0        2 
   4   chr4_65609718     ASom    T    C        0      0        2 
   4   chr4_65609718     HCab    T    C        0      0        2 
   4   chr4_65609718     HPrz    T    C        0      0        2 
   4   chr4_65609718     ZBoe    T    C        1      2        2 
   4   chr4_65609718     ZGre    T    C        0      0        2 
   4   chr4_65609718     ZHar    T    C        1      2        2 
   4   chr4_65609718   Sample    T    C        0      0        2 
   4   chr4_65610998     AAsi    A    T        0      0        2 
   4   chr4_65610998     AKia    A    T        0      0        2 
   4   chr4_65610998     AOna    A    T      0.5      1        2 
   4   chr4_65610998     ASom    A    T        0      0        2 
   4   chr4_65610998     HCab    A    T        0      0        2 
   4   chr4_65610998     HPrz    A    T        0      0        2 
   4   chr4_65610998     ZBoe    A    T        0      0        2 
   4   chr4_65610998     ZGre    A    T        0      0        2 
   4   chr4_65610998     ZHar    A    T        0      0        2 
   4   chr4_65610998   Sample    A    T        0      0        2 
   4   chr4_65611493     AAsi    T    C        0      0        2 
   4   chr4_65611493     AKia    T    C        0      0        2 
   4   chr4_65611493     AOna    T    C        0      0        2 
   4   chr4_65611493     ASom    T    C        0      0        2 
   4   chr4_65611493     HCab    T    C        0      0        2 
   4   chr4_65611493     HPrz    T    C        0      0        2 
   4   chr4_65611493     ZBoe    T    C        0      0        2 
   4   chr4_65611493     ZGre    T    C        0      0        2 
   4   chr4_65611493     ZHar    T    C      0.5      1        2 
   4   chr4_65611493   Sample    T    C        0      0        2 
   4   chr4_65613772     AAsi    C    T        0      0        2 
   4   chr4_65613772     AKia    C    T        0      0        2 
   4   chr4_65613772     AOna    C    T        0      0        2 
   4   chr4_65613772     ASom    C    T        0      0        2 
   4   chr4_65613772     HCab    C    T        1      2        2 
   4   chr4_65613772     HPrz    C    T        1      2        2 
   4   chr4_65613772     ZBoe    C    T        0      0        2 
   4   chr4_65613772     ZGre    C    T        0      0        2 
   4   chr4_65613772     ZHar    C    T        0      0        2 
   4   chr4_65613772   Sample    C    T        0      0        2 
   4   chr4_65614155     AAsi    C    T        0      0        2 
   4   chr4_65614155     AKia    C    T        0      0        2 
   4   chr4_65614155     AOna    C    T        0      0        2 
   4   chr4_65614155     ASom    C    T        0      0        2 
   4   chr4_65614155     HCab    C    T        0      0        2 
   4   chr4_65614155     HPrz    C    T        0      0        2 
   4   chr4_65614155     ZBoe    C    T        1      2        2 
   4   chr4_65614155     ZGre    C    T        1      2        2 
   4   chr4_65614155     ZHar    C    T        1      2        2 
   4   chr4_65614155   Sample    C    T        0      0        2 
   4   chr4_65616972     AAsi    T    G        0      0        2 
   4   chr4_65616972     AKia    T    G        0      0        2 
   4   chr4_65616972     AOna    T    G        0      0        2 
   4   chr4_65616972     ASom    T    G        0      0        2 
   4   chr4_65616972     HCab    T    G        1      2        2 
   4   chr4_65616972     HPrz    T    G        1      2        2 
   4   chr4_65616972     ZBoe    T    G        0      0        2 
   4   chr4_65616972     ZGre    T    G        0      0        2 
   4   chr4_65616972     ZHar    T    G        0      0        2 
   4   chr4_65616972   Sample    T    G        0      0        2 
   4   chr4_65625339     AAsi    T    C        0      0        2 
   4   chr4_65625339     AKia    T    C        0      0        2 
   4   chr4_65625339     AOna    T    C        0      0        2 
   4   chr4_65625339     ASom    T    C        0      0        2 
   4   chr4_65625339     HCab    T    C        0      0        2 
   4   chr4_65625339     HPrz    T    C        0      0        2 
   4   chr4_65625339     ZBoe    T    C      0.5      1        2 
   4   chr4_65625339     ZGre    T    C        0      0        2 
   4   chr4_65625339     ZHar    T    C        0      0        2 
   4   chr4_65625339   Sample    T    C        0      0        2 
   4   chr4_65630361     AAsi    T    G        0      0        2 
   4   chr4_65630361     AKia    T    G        0      0        2 
   4   chr4_65630361     AOna    T    G      0.5      1        2 
   4   chr4_65630361     ASom    T    G        0      0        2 
   4   chr4_65630361     HCab    T    G        0      0        2 
   4   chr4_65630361     HPrz    T    G        0      0        2 
   4   chr4_65630361     ZBoe    T    G        0      0        2 
   4   chr4_65630361     ZGre    T    G        0      0        2 
   4   chr4_65630361     ZHar    T    G        0      0        2 
   4   chr4_65630361   Sample    T    G        0      0        2 
   4   chr4_65633247     AAsi    A    G        0      0        2 
   4   chr4_65633247     AKia    A    G        0      0        2 
   4   chr4_65633247     AOna    A    G        0      0        2 
   4   chr4_65633247     ASom    A    G        0      0        2 
   4   chr4_65633247     HCab    A    G        1      2        2 
   4   chr4_65633247     HPrz    A    G        1      2        2 
   4   chr4_65633247     ZBoe    A    G        0      0        2 
   4   chr4_65633247     ZGre    A    G        0      0        2 
   4   chr4_65633247     ZHar    A    G        0      0        2 
   4   chr4_65633247   Sample    A    G        0      0        2 
   4   chr4_65636242     AAsi    C    G        0      0        2 
   4   chr4_65636242     AKia    C    G        0      0        2 
   4   chr4_65636242     AOna    C    G        0      0        2 
   4   chr4_65636242     ASom    C    G        0      0        2 
   4   chr4_65636242     HCab    C    G        0      0        2 
   4   chr4_65636242     HPrz    C    G        0      0        2 
   4   chr4_65636242     ZBoe    C    G      0.5      1        2 
   4   chr4_65636242     ZGre    C    G        0      0        2 
   4   chr4_65636242     ZHar    C    G        0      0        2 
   4   chr4_65636242   Sample    C    G        0      0        2 
   4   chr4_65640776     AAsi    G    C        0      0        2 
   4   chr4_65640776     AKia    G    C        0      0        2 
   4   chr4_65640776     AOna    G    C        0      0        2 
   4   chr4_65640776     ASom    G    C        0      0        2 
   4   chr4_65640776     HCab    G    C        0      0        2 
   4   chr4_65640776     HPrz    G    C        0      0        2 
   4   chr4_65640776     ZBoe    G    C        0      0        2 
   4   chr4_65640776     ZGre    G    C        1      2        2 
   4   chr4_65640776     ZHar    G    C        0      0        2 
   4   chr4_65640776   Sample    G    C        0      0        2 
   4   chr4_65642318     AAsi    A    G        0      0        2 
   4   chr4_65642318     AKia    A    G        0      0        2 
   4   chr4_65642318     AOna    A    G        0      0        2 
   4   chr4_65642318     ASom    A    G        0      0        2 
   4   chr4_65642318     HCab    A    G        0      0        2 
   4   chr4_65642318     HPrz    A    G        0      0        2 
   4   chr4_65642318     ZBoe    A    G      0.5      1        2 
   4   chr4_65642318     ZGre    A    G        0      0        2 
   4   chr4_65642318     ZHar    A    G        0      0        2 
   4   chr4_65642318   Sample    A    G        0      0        2 
   4   chr4_65643051     AAsi    A    G        0      0        2 
   4   chr4_65643051     AKia    A    G      0.5      1        2 
   4   chr4_65643051     AOna    A    G        0      0        2 
   4   chr4_65643051     ASom    A    G        0      0        2 
   4   chr4_65643051     HCab    A    G        0      0        2 
   4   chr4_65643051     HPrz    A    G        0      0        2 
   4   chr4_65643051     ZBoe    A    G        0      0        2 
   4   chr4_65643051     ZGre    A    G        0      0        2 
   4   chr4_65643051     ZHar    A    G        0      0        2 
   4   chr4_65643051   Sample    A    G        0      0        2 
   4   chr4_65646695     AAsi    A    G        0      0        2 
   4   chr4_65646695     AKia    A    G        0      0        2 
   4   chr4_65646695     AOna    A    G        0      0        2 
   4   chr4_65646695     ASom    A    G      0.5      1        2 
   4   chr4_65646695     HCab    A    G        0      0        2 
   4   chr4_65646695     HPrz    A    G        0      0        2 
   4   chr4_65646695     ZBoe    A    G        0      0        2 
   4   chr4_65646695     ZGre    A    G        0      0        2 
   4   chr4_65646695     ZHar    A    G        0      0        2 
   4   chr4_65646695   Sample    A    G        0      0        2 
   4   chr4_65647465     AAsi    C    G        0      0        2 
   4   chr4_65647465     AKia    C    G        0      0        2 
   4   chr4_65647465     AOna    C    G        0      0        2 
   4   chr4_65647465     ASom    C    G        0      0        2 
   4   chr4_65647465     HCab    C    G        0      0        2 
   4   chr4_65647465     HPrz    C    G        0      0        2 
   4   chr4_65647465     ZBoe    C    G      0.5      1        2 
   4   chr4_65647465     ZGre    C    G        0      0        2 
   4   chr4_65647465     ZHar    C    G        0      0        2 
   4   chr4_65647465   Sample    C    G        0      0        2 
   4   chr4_65651514     AAsi    G    A        0      0        2 
   4   chr4_65651514     AKia    G    A        0      0        2 
   4   chr4_65651514     AOna    G    A        0      0        2 
   4   chr4_65651514     ASom    G    A        0      0        2 
   4   chr4_65651514     HCab    G    A        1      2        2 
   4   chr4_65651514     HPrz    G    A        1      2        2 
   4   chr4_65651514     ZBoe    G    A        0      0        2 
   4   chr4_65651514     ZGre    G    A        0      0        2 
   4   chr4_65651514     ZHar    G    A        0      0        2 
   4   chr4_65651514   Sample    G    A        0      0        2 
   4   chr4_65656863     AAsi    C    T        1      2        2 
   4   chr4_65656863     AKia    C    T        1      2        2 
   4   chr4_65656863     AOna    C    T        1      2        2 
   4   chr4_65656863     ASom    C    T        1      2        2 
   4   chr4_65656863     HCab    C    T        0      0        2 
   4   chr4_65656863     HPrz    C    T        0      0        2 
   4   chr4_65656863     ZBoe    C    T        0      0        2 
   4   chr4_65656863     ZGre    C    T        0      0        2 
   4   chr4_65656863     ZHar    C    T        0      0        2 
   4   chr4_65656863   Sample    C    T        1      2        2 
   4   chr4_65660794     AAsi    A    G        0      0        2 
   4   chr4_65660794     AKia    A    G        0      0        2 
   4   chr4_65660794     AOna    A    G        0      0        2 
   4   chr4_65660794     ASom    A    G        0      0        2 
   4   chr4_65660794     HCab    A    G        1      2        2 
   4   chr4_65660794     HPrz    A    G      0.5      1        2 
   4   chr4_65660794     ZBoe    A    G        0      0        2 
   4   chr4_65660794     ZGre    A    G        0      0        2 
   4   chr4_65660794     ZHar    A    G        0      0        2 
   4   chr4_65660794   Sample    A    G        0      0        2 
   4   chr4_65663461     AAsi    T    C        0      0        2 
   4   chr4_65663461     AKia    T    C        0      0        2 
   4   chr4_65663461     AOna    T    C        0      0        2 
   4   chr4_65663461     ASom    T    C        0      0        2 
   4   chr4_65663461     HCab    T    C        0      0        2 
   4   chr4_65663461     HPrz    T    C      0.5      1        2 
   4   chr4_65663461     ZBoe    T    C        0      0        2 
   4   chr4_65663461     ZGre    T    C        0      0        2 
   4   chr4_65663461     ZHar    T    C        0      0        2 
   4   chr4_65663461   Sample    T    C        0      0        2 
   4   chr4_65670852     AAsi    A    C        0      0        2 
   4   chr4_65670852     AKia    A    C        0      0        2 
   4   chr4_65670852     AOna    A    C        0      0        2 
   4   chr4_65670852     ASom    A    C        0      0        2 
   4   chr4_65670852     HCab    A    C        1      2        2 
   4   chr4_65670852     HPrz    A    C        1      2        2 
   4   chr4_65670852     ZBoe    A    C        0      0        2 
   4   chr4_65670852     ZGre    A    C        0      0        2 
   4   chr4_65670852     ZHar    A    C        0      0        2 
   4   chr4_65670852   Sample    A    C        0      0        2 
   4   chr4_65674400     AAsi    T    G        0      0        2 
   4   chr4_65674400     AKia    T    G        0      0        2 
   4   chr4_65674400     AOna    T    G        0      0        2 
   4   chr4_65674400     ASom    T    G        1      2        2 
   4   chr4_65674400     HCab    T    G        0      0        2 
   4   chr4_65674400     HPrz    T    G        0      0        2 
   4   chr4_65674400     ZBoe    T    G        0      0        2 
   4   chr4_65674400     ZGre    T    G        0      0        2 
   4   chr4_65674400     ZHar    T    G        0      0        2 
   4   chr4_65674400   Sample    T    G        0      0        2 
   4   chr4_65674902     AAsi    C    T        0      0        2 
   4   chr4_65674902     AKia    C    T        0      0        2 
   4   chr4_65674902     AOna    C    T        0      0        2 
   4   chr4_65674902     ASom    C    T        0      0        2 
   4   chr4_65674902     HCab    C    T        1      2        2 
   4   chr4_65674902     HPrz    C    T        1      2        2 
   4   chr4_65674902     ZBoe    C    T        0      0        2 
   4   chr4_65674902     ZGre    C    T        0      0        2 
   4   chr4_65674902     ZHar    C    T        0      0        2 
   4   chr4_65674902   Sample    C    T        0      0        2 
   4   chr4_65683537     AAsi    T    C        0      0        2 
   4   chr4_65683537     AKia    T    C        0      0        2 
   4   chr4_65683537     AOna    T    C        0      0        2 
   4   chr4_65683537     ASom    T    C        0      0        2 
   4   chr4_65683537     HCab    T    C        0      0        2 
   4   chr4_65683537     HPrz    T    C        0      0        2 
   4   chr4_65683537     ZBoe    T    C      0.5      1        2 
   4   chr4_65683537     ZGre    T    C        0      0        2 
   4   chr4_65683537     ZHar    T    C        0      0        2 
   4   chr4_65683537   Sample    T    C        0      0        2 
   4   chr4_65684527     AAsi    A    G        0      0        2 
   4   chr4_65684527     AKia    A    G        0      0        2 
   4   chr4_65684527     AOna    A    G        0      0        2 
   4   chr4_65684527     ASom    A    G        1      2        2 
   4   chr4_65684527     HCab    A    G        0      0        2 
   4   chr4_65684527     HPrz    A    G        0      0        2 
   4   chr4_65684527     ZBoe    A    G        0      0        2 
   4   chr4_65684527     ZGre    A    G        0      0        2 
   4   chr4_65684527     ZHar    A    G        0      0        2 
   4   chr4_65684527   Sample    A    G        0      0        2 
   4   chr4_65688273     AAsi    C    G        0      0        2 
   4   chr4_65688273     AKia    C    G        0      0        2 
   4   chr4_65688273     AOna    C    G        0      0        2 
   4   chr4_65688273     ASom    C    G        0      0        2 
   4   chr4_65688273     HCab    C    G        1      2        2 
   4   chr4_65688273     HPrz    C    G        1      2        2 
   4   chr4_65688273     ZBoe    C    G        0      0        2 
   4   chr4_65688273     ZGre    C    G        0      0        2 
   4   chr4_65688273     ZHar    C    G        0      0        2 
   4   chr4_65688273   Sample    C    G        0      0        2 
   4   chr4_65688924     AAsi    A    G        0      0        2 
   4   chr4_65688924     AKia    A    G        0      0        2 
   4   chr4_65688924     AOna    A    G        0      0        2 
   4   chr4_65688924     ASom    A    G        0      0        2 
   4   chr4_65688924     HCab    A    G        1      2        2 
   4   chr4_65688924     HPrz    A    G        1      2        2 
   4   chr4_65688924     ZBoe    A    G        0      0        2 
   4   chr4_65688924     ZGre    A    G        0      0        2 
   4   chr4_65688924     ZHar    A    G        0      0        2 
   4   chr4_65688924   Sample    A    G        0      0        2 
   4   chr4_65689375     AAsi    A    G        0      0        2 
   4   chr4_65689375     AKia    A    G        0      0        2 
   4   chr4_65689375     AOna    A    G        0      0        2 
   4   chr4_65689375     ASom    A    G        0      0        2 
   4   chr4_65689375     HCab    A    G        1      2        2 
   4   chr4_65689375     HPrz    A    G        1      2        2 
   4   chr4_65689375     ZBoe    A    G      0.5      1        2 
   4   chr4_65689375     ZGre    A    G        0      0        2 
   4   chr4_65689375     ZHar    A    G        0      0        2 
   4   chr4_65689375   Sample    A    G        0      0        2 
   4   chr4_65690021     AAsi    G    A        0      0        2 
   4   chr4_65690021     AKia    G    A        1      2        2 
   4   chr4_65690021     AOna    G    A        1      2        2 
   4   chr4_65690021     ASom    G    A        0      0        2 
   4   chr4_65690021     HCab    G    A        0      0        2 
   4   chr4_65690021     HPrz    G    A        0      0        2 
   4   chr4_65690021     ZBoe    G    A        0      0        2 
   4   chr4_65690021     ZGre    G    A        0      0        2 
   4   chr4_65690021     ZHar    G    A        0      0        2 
   4   chr4_65690021   Sample    G    A        0      0        2 
   4   chr4_65694915     AAsi    G    C        0      0        2 
   4   chr4_65694915     AKia    G    C        0      0        2 
   4   chr4_65694915     AOna    G    C        0      0        2 
   4   chr4_65694915     ASom    G    C        0      0        2 
   4   chr4_65694915     HCab    G    C        1      2        2 
   4   chr4_65694915     HPrz    G    C        1      2        2 
   4   chr4_65694915     ZBoe    G    C        0      0        2 
   4   chr4_65694915     ZGre    G    C        0      0        2 
   4   chr4_65694915     ZHar    G    C        0      0        2 
   4   chr4_65694915   Sample    G    C        0      0        2 
   4   chr4_65699868     AAsi    A    G        0      0        2 
   4   chr4_65699868     AKia    A    G        0      0        2 
   4   chr4_65699868     AOna    A    G        0      0        2 
   4   chr4_65699868     ASom    A    G        0      0        2 
   4   chr4_65699868     HCab    A    G        1      2        2 
   4   chr4_65699868     HPrz    A    G        1      2        2 
   4   chr4_65699868     ZBoe    A    G        0      0        2 
   4   chr4_65699868     ZGre    A    G        0      0        2 
   4   chr4_65699868     ZHar    A    G        0      0        2 
   4   chr4_65699868   Sample    A    G        0      0        2 
   4   chr4_65702833     AAsi    A    G        0      0        2 
   4   chr4_65702833     AKia    A    G        0      0        2 
   4   chr4_65702833     AOna    A    G        0      0        2 
   4   chr4_65702833     ASom    A    G        0      0        2 
   4   chr4_65702833     HCab    A    G        0      0        2 
   4   chr4_65702833     HPrz    A    G        0      0        2 
   4   chr4_65702833     ZBoe    A    G        1      2        2 
   4   chr4_65702833     ZGre    A    G        1      2        2 
   4   chr4_65702833     ZHar    A    G        1      2        2 
   4   chr4_65702833   Sample    A    G        0      0        2 
   4   chr4_65706871     AAsi    A    G        0      0        2 
   4   chr4_65706871     AKia    A    G        0      0        2 
   4   chr4_65706871     AOna    A    G        0      0        2 
   4   chr4_65706871     ASom    A    G        0      0        2 
   4   chr4_65706871     HCab    A    G        0      0        2 
   4   chr4_65706871     HPrz    A    G      0.5      1        2 
   4   chr4_65706871     ZBoe    A    G        0      0        2 
   4   chr4_65706871     ZGre    A    G        0      0        2 
   4   chr4_65706871     ZHar    A    G        0      0        2 
   4   chr4_65706871   Sample    A    G        0      0        2 
   4   chr4_65707231     AAsi    A    G        0      0        2 
   4   chr4_65707231     AKia    A    G        0      0        2 
   4   chr4_65707231     AOna    A    G        0      0        2 
   4   chr4_65707231     ASom    A    G        0      0        2 
   4   chr4_65707231     HCab    A    G        0      0        2 
   4   chr4_65707231     HPrz    A    G        0      0        2 
   4   chr4_65707231     ZBoe    A    G        0      0        2 
   4   chr4_65707231     ZGre    A    G      0.5      1        2 
   4   chr4_65707231     ZHar    A    G        0      0        2 
   4   chr4_65707231   Sample    A    G        0      0        2 
   4   chr4_65713644     AAsi    A    G        0      0        2 
   4   chr4_65713644     AKia    A    G        0      0        2 
   4   chr4_65713644     AOna    A    G        0      0        2 
   4   chr4_65713644     ASom    A    G        0      0        2 
   4   chr4_65713644     HCab    A    G        0      0        2 
   4   chr4_65713644     HPrz    A    G        0      0        2 
   4   chr4_65713644     ZBoe    A    G        0      0        2 
   4   chr4_65713644     ZGre    A    G        0      0        2 
   4   chr4_65713644     ZHar    A    G      0.5      1        2 
   4   chr4_65713644   Sample    A    G        0      0        2 
   4   chr4_65715229     AAsi    A    C      0.5      1        2 
   4   chr4_65715229     AKia    A    C        0      0        2 
   4   chr4_65715229     AOna    A    C        0      0        2 
   4   chr4_65715229     ASom    A    C        0      0        2 
   4   chr4_65715229     HCab    A    C        0      0        2 
   4   chr4_65715229     HPrz    A    C        0      0        2 
   4   chr4_65715229     ZBoe    A    C        0      0        2 
   4   chr4_65715229     ZGre    A    C        0      0        2 
   4   chr4_65715229     ZHar    A    C        0      0        2 
   4   chr4_65715229   Sample    A    C        0      0        2 
   4   chr4_65717559     AAsi    G    A        0      0        2 
   4   chr4_65717559     AKia    G    A        0      0        2 
   4   chr4_65717559     AOna    G    A        0      0        2 
   4   chr4_65717559     ASom    G    A        0      0        2 
   4   chr4_65717559     HCab    G    A        1      2        2 
   4   chr4_65717559     HPrz    G    A        1      2        2 
   4   chr4_65717559     ZBoe    G    A        0      0        2 
   4   chr4_65717559     ZGre    G    A        0      0        2 
   4   chr4_65717559     ZHar    G    A        0      0        2 
   4   chr4_65717559   Sample    G    A        0      0        2 
   4   chr4_65719302     AAsi    A    G      0.5      1        2 
   4   chr4_65719302     AKia    A    G        0      0        2 
   4   chr4_65719302     AOna    A    G        0      0        2 
   4   chr4_65719302     ASom    A    G        0      0        2 
   4   chr4_65719302     HCab    A    G        0      0        2 
   4   chr4_65719302     HPrz    A    G        0      0        2 
   4   chr4_65719302     ZBoe    A    G        0      0        2 
   4   chr4_65719302     ZGre    A    G        0      0        2 
   4   chr4_65719302     ZHar    A    G        0      0        2 
   4   chr4_65719302   Sample    A    G        0      0        2 
   4   chr4_65722909     AAsi    G    C        0      0        2 
   4   chr4_65722909     AKia    G    C        0      0        2 
   4   chr4_65722909     AOna    G    C        0      0        2 
   4   chr4_65722909     ASom    G    C        0      0        2 
   4   chr4_65722909     HCab    G    C        0      0        2 
   4   chr4_65722909     HPrz    G    C        0      0        2 
   4   chr4_65722909     ZBoe    G    C        0      0        2 
   4   chr4_65722909     ZGre    G    C        1      2        2 
   4   chr4_65722909     ZHar    G    C        0      0        2 
   4   chr4_65722909   Sample    G    C        0      0        2 
   4   chr4_65726293     AAsi    A    G        0      0        2 
   4   chr4_65726293     AKia    A    G        0      0        2 
   4   chr4_65726293     AOna    A    G        0      0        2 
   4   chr4_65726293     ASom    A    G        0      0        2 
   4   chr4_65726293     HCab    A    G        0      0        2 
   4   chr4_65726293     HPrz    A    G        0      0        2 
   4   chr4_65726293     ZBoe    A    G        0      0        2 
   4   chr4_65726293     ZGre    A    G        1      2        2 
   4   chr4_65726293     ZHar    A    G        1      2        2 
   4   chr4_65726293   Sample    A    G        0      0        2 
   4   chr4_65728497     AAsi    C    G        0      0        2 
   4   chr4_65728497     AKia    C    G        0      0        2 
   4   chr4_65728497     AOna    C    G        0      0        2 
   4   chr4_65728497     ASom    C    G        0      0        2 
   4   chr4_65728497     HCab    C    G        0      0        2 
   4   chr4_65728497     HPrz    C    G        0      0        2 
   4   chr4_65728497     ZBoe    C    G      0.5      1        2 
   4   chr4_65728497     ZGre    C    G        0      0        2 
   4   chr4_65728497     ZHar    C    G        0      0        2 
   4   chr4_65728497   Sample    C    G        0      0        2 
   4   chr4_65730523     AAsi    A    G        0      0        2 
   4   chr4_65730523     AKia    A    G        0      0        2 
   4   chr4_65730523     AOna    A    G        0      0        2 
   4   chr4_65730523     ASom    A    G        0      0        2 
   4   chr4_65730523     HCab    A    G        1      2        2 
   4   chr4_65730523     HPrz    A    G        1      2        2 
   4   chr4_65730523     ZBoe    A    G        0      0        2 
   4   chr4_65730523     ZGre    A    G        0      0        2 
   4   chr4_65730523     ZHar    A    G        0      0        2 
   4   chr4_65730523   Sample    A    G        0      0        2 
   4   chr4_65742794     AAsi    T    G        0      0        2 
   4   chr4_65742794     AKia    T    G        0      0        2 
   4   chr4_65742794     AOna    T    G        0      0        2 
   4   chr4_65742794     ASom    T    G        0      0        2 
   4   chr4_65742794     HCab    T    G      0.5      1        2 
   4   chr4_65742794     HPrz    T    G        0      0        2 
   4   chr4_65742794     ZBoe    T    G        0      0        2 
   4   chr4_65742794     ZGre    T    G        0      0        2 
   4   chr4_65742794     ZHar    T    G        0      0        2 
   4   chr4_65742794   Sample    T    G        0      0        2 
   4   chr4_65745433     AAsi    T    G        0      0        2 
   4   chr4_65745433     AKia    T    G        0      0        2 
   4   chr4_65745433     AOna    T    G        0      0        2 
   4   chr4_65745433     ASom    T    G        0      0        2 
   4   chr4_65745433     HCab    T    G        0      0        2 
   4   chr4_65745433     HPrz    T    G        0      0        2 
   4   chr4_65745433     ZBoe    T    G        0      0        2 
   4   chr4_65745433     ZGre    T    G        0      0        2 
   4   chr4_65745433     ZHar    T    G      0.5      1        2 
   4   chr4_65745433   Sample    T    G        0      0        2 
   4   chr4_65745647     AAsi    A    C        0      0        2 
   4   chr4_65745647     AKia    A    C        0      0        2 
   4   chr4_65745647     AOna    A    C        0      0        2 
   4   chr4_65745647     ASom    A    C        0      0        2 
   4   chr4_65745647     HCab    A    C        1      2        2 
   4   chr4_65745647     HPrz    A    C        1      2        2 
   4   chr4_65745647     ZBoe    A    C        0      0        2 
   4   chr4_65745647     ZGre    A    C        0      0        2 
   4   chr4_65745647     ZHar    A    C        0      0        2 
   4   chr4_65745647   Sample    A    C        0      0        2 
   4   chr4_65750838     AAsi    T    C        0      0        2 
   4   chr4_65750838     AKia    T    C        0      0        2 
   4   chr4_65750838     AOna    T    C        0      0        2 
   4   chr4_65750838     ASom    T    C        0      0        2 
   4   chr4_65750838     HCab    T    C        1      2        2 
   4   chr4_65750838     HPrz    T    C        1      2        2 
   4   chr4_65750838     ZBoe    T    C        0      0        2 
   4   chr4_65750838     ZGre    T    C        0      0        2 
   4   chr4_65750838     ZHar    T    C        0      0        2 
   4   chr4_65750838   Sample    T    C        0      0        2 
   4   chr4_65754290     AAsi    G    A        0      0        2 
   4   chr4_65754290     AKia    G    A        0      0        2 
   4   chr4_65754290     AOna    G    A        0      0        2 
   4   chr4_65754290     ASom    G    A        0      0        2 
   4   chr4_65754290     HCab    G    A        0      0        2 
   4   chr4_65754290     HPrz    G    A        0      0        2 
   4   chr4_65754290     ZBoe    G    A      0.5      1        2 
   4   chr4_65754290     ZGre    G    A        0      0        2 
   4   chr4_65754290     ZHar    G    A        0      0        2 
   4   chr4_65754290   Sample    G    A        0      0        2 
   4   chr4_65755832     AAsi    C    G        0      0        2 
   4   chr4_65755832     AKia    C    G        0      0        2 
   4   chr4_65755832     AOna    C    G        0      0        2 
   4   chr4_65755832     ASom    C    G        0      0        2 
   4   chr4_65755832     HCab    C    G        0      0        2 
   4   chr4_65755832     HPrz    C    G        0      0        2 
   4   chr4_65755832     ZBoe    C    G        0      0        2 
   4   chr4_65755832     ZGre    C    G      0.5      1        2 
   4   chr4_65755832     ZHar    C    G        0      0        2 
   4   chr4_65755832   Sample    C    G        0      0        2 
   4   chr4_65759262     AAsi    G    A        0      0        2 
   4   chr4_65759262     AKia    G    A        0      0        2 
   4   chr4_65759262     AOna    G    A        0      0        2 
   4   chr4_65759262     ASom    G    A        0      0        2 
   4   chr4_65759262     HCab    G    A        1      2        2 
   4   chr4_65759262     HPrz    G    A        1      2        2 
   4   chr4_65759262     ZBoe    G    A        0      0        2 
   4   chr4_65759262     ZGre    G    A        0      0        2 
   4   chr4_65759262     ZHar    G    A        0      0        2 
   4   chr4_65759262   Sample    G    A        0      0        2 
   4   chr4_65763936     AAsi    T    C        0      0        2 
   4   chr4_65763936     AKia    T    C        0      0        2 
   4   chr4_65763936     AOna    T    C        0      0        2 
   4   chr4_65763936     ASom    T    C        0      0        2 
   4   chr4_65763936     HCab    T    C      0.5      1        2 
   4   chr4_65763936     HPrz    T    C        0      0        2 
   4   chr4_65763936     ZBoe    T    C        0      0        2 
   4   chr4_65763936     ZGre    T    C        0      0        2 
   4   chr4_65763936     ZHar    T    C        0      0        2 
   4   chr4_65763936   Sample    T    C        0      0        2 
   4   chr4_65767788     AAsi    G    A        0      0        2 
   4   chr4_65767788     AKia    G    A        0      0        2 
   4   chr4_65767788     AOna    G    A        0      0        2 
   4   chr4_65767788     ASom    G    A        0      0        2 
   4   chr4_65767788     HCab    G    A        1      2        2 
   4   chr4_65767788     HPrz    G    A        1      2        2 
   4   chr4_65767788     ZBoe    G    A        0      0        2 
   4   chr4_65767788     ZGre    G    A        0      0        2 
   4   chr4_65767788     ZHar    G    A        0      0        2 
   4   chr4_65767788   Sample    G    A        0      0        2 
   4   chr4_65775815     AAsi    A    G        0      0        2 
   4   chr4_65775815     AKia    A    G        0      0        2 
   4   chr4_65775815     AOna    A    G        0      0        2 
   4   chr4_65775815     ASom    A    G        0      0        2 
   4   chr4_65775815     HCab    A    G        0      0        2 
   4   chr4_65775815     HPrz    A    G        0      0        2 
   4   chr4_65775815     ZBoe    A    G        0      0        2 
   4   chr4_65775815     ZGre    A    G        0      0        2 
   4   chr4_65775815     ZHar    A    G      0.5      1        2 
   4   chr4_65775815   Sample    A    G        0      0        2 
   4   chr4_65776734     AAsi    G    T        0      0        2 
   4   chr4_65776734     AKia    G    T        0      0        2 
   4   chr4_65776734     AOna    G    T        0      0        2 
   4   chr4_65776734     ASom    G    T        0      0        2 
   4   chr4_65776734     HCab    G    T        1      2        2 
   4   chr4_65776734     HPrz    G    T        1      2        2 
   4   chr4_65776734     ZBoe    G    T        0      0        2 
   4   chr4_65776734     ZGre    G    T        0      0        2 
   4   chr4_65776734     ZHar    G    T        0      0        2 
   4   chr4_65776734   Sample    G    T        0      0        2 
   4   chr4_65779106     AAsi    C    T        0      0        2 
   4   chr4_65779106     AKia    C    T        0      0        2 
   4   chr4_65779106     AOna    C    T        0      0        2 
   4   chr4_65779106     ASom    C    T        0      0        2 
   4   chr4_65779106     HCab    C    T        1      2        2 
   4   chr4_65779106     HPrz    C    T        1      2        2 
   4   chr4_65779106     ZBoe    C    T        0      0        2 
   4   chr4_65779106     ZGre    C    T        0      0        2 
   4   chr4_65779106     ZHar    C    T        0      0        2 
   4   chr4_65779106   Sample    C    T        0      0        2 
   4   chr4_65779224     AAsi    A    G        0      0        2 
   4   chr4_65779224     AKia    A    G        0      0        2 
   4   chr4_65779224     AOna    A    G        0      0        2 
   4   chr4_65779224     ASom    A    G        0      0        2 
   4   chr4_65779224     HCab    A    G        0      0        2 
   4   chr4_65779224     HPrz    A    G        0      0        2 
   4   chr4_65779224     ZBoe    A    G        0      0        2 
   4   chr4_65779224     ZGre    A    G      0.5      1        2 
   4   chr4_65779224     ZHar    A    G        0      0        2 
   4   chr4_65779224   Sample    A    G        0      0        2 
   4   chr4_65780754     AAsi    T    C        0      0        2 
   4   chr4_65780754     AKia    T    C        0      0        2 
   4   chr4_65780754     AOna    T    C        0      0        2 
   4   chr4_65780754     ASom    T    C        1      2        2 
   4   chr4_65780754     HCab    T    C        0      0        2 
   4   chr4_65780754     HPrz    T    C        0      0        2 
   4   chr4_65780754     ZBoe    T    C        0      0        2 
   4   chr4_65780754     ZGre    T    C        0      0        2 
   4   chr4_65780754     ZHar    T    C        0      0        2 
   4   chr4_65780754   Sample    T    C        0      0        2 
   4   chr4_65781511     AAsi    A    C        0      0        2 
   4   chr4_65781511     AKia    A    C        0      0        2 
   4   chr4_65781511     AOna    A    C      0.5      1        2 
   4   chr4_65781511     ASom    A    C        0      0        2 
   4   chr4_65781511     HCab    A    C      0.5      1        2 
   4   chr4_65781511     HPrz    A    C      0.5      1        2 
   4   chr4_65781511     ZBoe    A    C        0      0        2 
   4   chr4_65781511     ZGre    A    C        0      0        2 
   4   chr4_65781511     ZHar    A    C        0      0        2 
   4   chr4_65781511   Sample    A    C        0      0        2 
   4   chr4_65784284     AAsi    T    C        0      0        2 
   4   chr4_65784284     AKia    T    C        0      0        2 
   4   chr4_65784284     AOna    T    C      0.5      1        2 
   4   chr4_65784284     ASom    T    C        0      0        2 
   4   chr4_65784284     HCab    T    C        0      0        2 
   4   chr4_65784284     HPrz    T    C        0      0        2 
   4   chr4_65784284     ZBoe    T    C        0      0        2 
   4   chr4_65784284     ZGre    T    C        0      0        2 
   4   chr4_65784284     ZHar    T    C        0      0        2 
   4   chr4_65784284   Sample    T    C        0      0        2 
   4   chr4_65793622     AAsi    T    C        0      0        2 
   4   chr4_65793622     AKia    T    C        0      0        2 
   4   chr4_65793622     AOna    T    C        0      0        2 
   4   chr4_65793622     ASom    T    C        0      0        2 
   4   chr4_65793622     HCab    T    C        1      2        2 
   4   chr4_65793622     HPrz    T    C        1      2        2 
   4   chr4_65793622     ZBoe    T    C        0      0        2 
   4   chr4_65793622     ZGre    T    C        0      0        2 
   4   chr4_65793622     ZHar    T    C        0      0        2 
   4   chr4_65793622   Sample    T    C        0      0        2 
   4   chr4_65794404     AAsi    G    A        0      0        2 
   4   chr4_65794404     AKia    G    A        0      0        2 
   4   chr4_65794404     AOna    G    A        0      0        2 
   4   chr4_65794404     ASom    G    A        0      0        2 
   4   chr4_65794404     HCab    G    A        0      0        2 
   4   chr4_65794404     HPrz    G    A        0      0        2 
   4   chr4_65794404     ZBoe    G    A        0      0        2 
   4   chr4_65794404     ZGre    G    A      0.5      1        2 
   4   chr4_65794404     ZHar    G    A        0      0        2 
   4   chr4_65794404   Sample    G    A        0      0        2 
   4   chr4_65796007     AAsi    A    C        0      0        2 
   4   chr4_65796007     AKia    A    C        0      0        2 
   4   chr4_65796007     AOna    A    C        0      0        2 
   4   chr4_65796007     ASom    A    C        0      0        2 
   4   chr4_65796007     HCab    A    C        1      2        2 
   4   chr4_65796007     HPrz    A    C        1      2        2 
   4   chr4_65796007     ZBoe    A    C        0      0        2 
   4   chr4_65796007     ZGre    A    C        0      0        2 
   4   chr4_65796007     ZHar    A    C        0      0        2 
   4   chr4_65796007   Sample    A    C        0      0        2 
   4   chr4_65802735     AAsi    A    G        0      0        2 
   4   chr4_65802735     AKia    A    G        0      0        2 
   4   chr4_65802735     AOna    A    G      0.5      1        2 
   4   chr4_65802735     ASom    A    G        0      0        2 
   4   chr4_65802735     HCab    A    G        0      0        2 
   4   chr4_65802735     HPrz    A    G        0      0        2 
   4   chr4_65802735     ZBoe    A    G        0      0        2 
   4   chr4_65802735     ZGre    A    G        0      0        2 
   4   chr4_65802735     ZHar    A    G        0      0        2 
   4   chr4_65802735   Sample    A    G        0      0        2 
   4   chr4_65823926     AAsi    A    G        0      0        2 
   4   chr4_65823926     AKia    A    G        0      0        2 
   4   chr4_65823926     AOna    A    G        0      0        2 
   4   chr4_65823926     ASom    A    G        0      0        2 
   4   chr4_65823926     HCab    A    G        1      2        2 
   4   chr4_65823926     HPrz    A    G        1      2        2 
   4   chr4_65823926     ZBoe    A    G        0      0        2 
   4   chr4_65823926     ZGre    A    G        0      0        2 
   4   chr4_65823926     ZHar    A    G        0      0        2 
   4   chr4_65823926   Sample    A    G        0      0        2 
   4   chr4_65823966     AAsi    G    C        0      0        2 
   4   chr4_65823966     AKia    G    C        0      0        2 
   4   chr4_65823966     AOna    G    C        0      0        2 
   4   chr4_65823966     ASom    G    C      0.5      1        2 
   4   chr4_65823966     HCab    G    C        0      0        2 
   4   chr4_65823966     HPrz    G    C        0      0        2 
   4   chr4_65823966     ZBoe    G    C        0      0        2 
   4   chr4_65823966     ZGre    G    C        0      0        2 
   4   chr4_65823966     ZHar    G    C        0      0        2 
   4   chr4_65823966   Sample    G    C        0      0        2 
   4   chr4_65829607     AAsi    C    G        0      0        2 
   4   chr4_65829607     AKia    C    G        0      0        2 
   4   chr4_65829607     AOna    C    G        0      0        2 
   4   chr4_65829607     ASom    C    G        0      0        2 
   4   chr4_65829607     HCab    C    G        0      0        2 
   4   chr4_65829607     HPrz    C    G        0      0        2 
   4   chr4_65829607     ZBoe    C    G        1      2        2 
   4   chr4_65829607     ZGre    C    G        0      0        2 
   4   chr4_65829607     ZHar    C    G        0      0        2 
   4   chr4_65829607   Sample    C    G        0      0        2 
   4   chr4_65843684     AAsi    T    C        0      0        2 
   4   chr4_65843684     AKia    T    C        0      0        2 
   4   chr4_65843684     AOna    T    C        0      0        2 
   4   chr4_65843684     ASom    T    C        0      0        2 
   4   chr4_65843684     HCab    T    C        0      0        2 
   4   chr4_65843684     HPrz    T    C        0      0        2 
   4   chr4_65843684     ZBoe    T    C        0      0        2 
   4   chr4_65843684     ZGre    T    C        0      0        2 
   4   chr4_65843684     ZHar    T    C      0.5      1        2 
   4   chr4_65843684   Sample    T    C        0      0        2 
   4   chr4_65857043     AAsi    G    A        0      0        2 
   4   chr4_65857043     AKia    G    A        1      2        2 
   4   chr4_65857043     AOna    G    A        0      0        2 
   4   chr4_65857043     ASom    G    A        0      0        2 
   4   chr4_65857043     HCab    G    A        0      0        2 
   4   chr4_65857043     HPrz    G    A        0      0        2 
   4   chr4_65857043     ZBoe    G    A        0      0        2 
   4   chr4_65857043     ZGre    G    A        0      0        2 
   4   chr4_65857043     ZHar    G    A        0      0        2 
   4   chr4_65857043   Sample    G    A        0      0        2 
   4   chr4_65858656     AAsi    C    A        0      0        2 
   4   chr4_65858656     AKia    C    A        0      0        2 
   4   chr4_65858656     AOna    C    A        0      0        2 
   4   chr4_65858656     ASom    C    A        0      0        2 
   4   chr4_65858656     HCab    C    A        0      0        2 
   4   chr4_65858656     HPrz    C    A        0      0        2 
   4   chr4_65858656     ZBoe    C    A        0      0        2 
   4   chr4_65858656     ZGre    C    A      0.5      1        2 
   4   chr4_65858656     ZHar    C    A        0      0        2 
   4   chr4_65858656   Sample    C    A        0      0        2 
   4   chr4_65859207     AAsi    G    A        0      0        2 
   4   chr4_65859207     AKia    G    A        0      0        2 
   4   chr4_65859207     AOna    G    A        0      0        2 
   4   chr4_65859207     ASom    G    A        0      0        2 
   4   chr4_65859207     HCab    G    A        1      2        2 
   4   chr4_65859207     HPrz    G    A        1      2        2 
   4   chr4_65859207     ZBoe    G    A        0      0        2 
   4   chr4_65859207     ZGre    G    A        0      0        2 
   4   chr4_65859207     ZHar    G    A        0      0        2 
   4   chr4_65859207   Sample    G    A        0      0        2 
   4   chr4_65859356     AAsi    T    C        0      0        2 
   4   chr4_65859356     AKia    T    C        0      0        2 
   4   chr4_65859356     AOna    T    C        0      0        2 
   4   chr4_65859356     ASom    T    C        0      0        2 
   4   chr4_65859356     HCab    T    C        0      0        2 
   4   chr4_65859356     HPrz    T    C        0      0        2 
   4   chr4_65859356     ZBoe    T    C        0      0        2 
   4   chr4_65859356     ZGre    T    C      0.5      1        2 
   4   chr4_65859356     ZHar    T    C        0      0        2 
   4   chr4_65859356   Sample    T    C        0      0        2 
   4   chr4_65876056     AAsi    T    G        0      0        2 
   4   chr4_65876056     AKia    T    G        0      0        2 
   4   chr4_65876056     AOna    T    G        0      0        2 
   4   chr4_65876056     ASom    T    G      0.5      1        2 
   4   chr4_65876056     HCab    T    G        0      0        2 
   4   chr4_65876056     HPrz    T    G        0      0        2 
   4   chr4_65876056     ZBoe    T    G        0      0        2 
   4   chr4_65876056     ZGre    T    G        0      0        2 
   4   chr4_65876056     ZHar    T    G        0      0        2 
   4   chr4_65876056   Sample    T    G        0      0        2 
   4   chr4_65876363     AAsi    G    A        0      0        2 
   4   chr4_65876363     AKia    G    A        0      0        2 
   4   chr4_65876363     AOna    G    A        0      0        2 
   4   chr4_65876363     ASom    G    A        0      0        2 
   4   chr4_65876363     HCab    G    A        0      0        2 
   4   chr4_65876363     HPrz    G    A        0      0        2 
   4   chr4_65876363     ZBoe    G    A        0      0        2 
   4   chr4_65876363     ZGre    G    A        0      0        2 
   4   chr4_65876363     ZHar    G    A      0.5      1        2 
   4   chr4_65876363   Sample    G    A        0      0        2 
   4   chr4_65882080     AAsi    A    G        0      0        2 
   4   chr4_65882080     AKia    A    G        0      0        2 
   4   chr4_65882080     AOna    A    G        0      0        2 
   4   chr4_65882080     ASom    A    G        0      0        2 
   4   chr4_65882080     HCab    A    G        0      0        2 
   4   chr4_65882080     HPrz    A    G        0      0        2 
   4   chr4_65882080     ZBoe    A    G        0      0        2 
   4   chr4_65882080     ZGre    A    G        0      0        2 
   4   chr4_65882080     ZHar    A    G      0.5      1        2 
   4   chr4_65882080   Sample    A    G        0      0        2 
   4   chr4_65889123     AAsi    A    G        0      0        2 
   4   chr4_65889123     AKia    A    G        0      0        2 
   4   chr4_65889123     AOna    A    G        0      0        2 
   4   chr4_65889123     ASom    A    G        0      0        2 
   4   chr4_65889123     HCab    A    G        0      0        2 
   4   chr4_65889123     HPrz    A    G        0      0        2 
   4   chr4_65889123     ZBoe    A    G        0      0        2 
   4   chr4_65889123     ZGre    A    G      0.5      1        2 
   4   chr4_65889123     ZHar    A    G        0      0        2 
   4   chr4_65889123   Sample    A    G        0      0        2 
   4   chr4_65899941     AAsi    G    A        1      2        2 
   4   chr4_65899941     AKia    G    A        1      2        2 
   4   chr4_65899941     AOna    G    A        1      2        2 
   4   chr4_65899941     ASom    G    A        1      2        2 
   4   chr4_65899941     HCab    G    A        0      0        2 
   4   chr4_65899941     HPrz    G    A        0      0        2 
   4   chr4_65899941     ZBoe    G    A        0      0        2 
   4   chr4_65899941     ZGre    G    A        0      0        2 
   4   chr4_65899941     ZHar    G    A        0      0        2 
   4   chr4_65899941   Sample    G    A        1      2        2 
   4   chr4_65916872     AAsi    G    A        0      0        2 
   4   chr4_65916872     AKia    G    A        0      0        2 
   4   chr4_65916872     AOna    G    A        0      0        2 
   4   chr4_65916872     ASom    G    A      0.5      1        2 
   4   chr4_65916872     HCab    G    A        0      0        2 
   4   chr4_65916872     HPrz    G    A        0      0        2 
   4   chr4_65916872     ZBoe    G    A        0      0        2 
   4   chr4_65916872     ZGre    G    A        0      0        2 
   4   chr4_65916872     ZHar    G    A        0      0        2 
   4   chr4_65916872   Sample    G    A        0      0        2 
   4   chr4_65921415     AAsi    T    C        0      0        2 
   4   chr4_65921415     AKia    T    C        0      0        2 
   4   chr4_65921415     AOna    T    C        0      0        2 
   4   chr4_65921415     ASom    T    C        0      0        2 
   4   chr4_65921415     HCab    T    C        1      2        2 
   4   chr4_65921415     HPrz    T    C        1      2        2 
   4   chr4_65921415     ZBoe    T    C        0      0        2 
   4   chr4_65921415     ZGre    T    C        0      0        2 
   4   chr4_65921415     ZHar    T    C        0      0        2 
   4   chr4_65921415   Sample    T    C        0      0        2 
   4   chr4_65928396     AAsi    T    C        1      2        2 
   4   chr4_65928396     AKia    T    C        0      0        2 
   4   chr4_65928396     AOna    T    C        0      0        2 
   4   chr4_65928396     ASom    T    C        1      2        2 
   4   chr4_65928396     HCab    T    C      0.5      1        2 
   4   chr4_65928396     HPrz    T    C      0.5      1        2 
   4   chr4_65928396     ZBoe    T    C        0      0        2 
   4   chr4_65928396     ZGre    T    C        0      0        2 
   4   chr4_65928396     ZHar    T    C        0      0        2 
   4   chr4_65928396   Sample    T    C        1      2        2 
   4   chr4_65929992     AAsi    A    G        0      0        2 
   4   chr4_65929992     AKia    A    G        1      2        2 
   4   chr4_65929992     AOna    A    G        0      0        2 
   4   chr4_65929992     ASom    A    G        0      0        2 
   4   chr4_65929992     HCab    A    G        0      0        2 
   4   chr4_65929992     HPrz    A    G        0      0        2 
   4   chr4_65929992     ZBoe    A    G        0      0        2 
   4   chr4_65929992     ZGre    A    G        0      0        2 
   4   chr4_65929992     ZHar    A    G        0      0        2 
   4   chr4_65929992   Sample    A    G        0      0        2 
   4   chr4_65934752     AAsi    T    C      0.5      1        2 
   4   chr4_65934752     AKia    T    C        0      0        2 
   4   chr4_65934752     AOna    T    C        0      0        2 
   4   chr4_65934752     ASom    T    C        0      0        2 
   4   chr4_65934752     HCab    T    C        0      0        2 
   4   chr4_65934752     HPrz    T    C        0      0        2 
   4   chr4_65934752     ZBoe    T    C        0      0        2 
   4   chr4_65934752     ZGre    T    C        0      0        2 
   4   chr4_65934752     ZHar    T    C        0      0        2 
   4   chr4_65934752   Sample    T    C        1      2        2 
   4   chr4_65936389     AAsi    A    G        0      0        2 
   4   chr4_65936389     AKia    A    G        0      0        2 
   4   chr4_65936389     AOna    A    G        0      0        2 
   4   chr4_65936389     ASom    A    G        0      0        2 
   4   chr4_65936389     HCab    A    G        1      2        2 
   4   chr4_65936389     HPrz    A    G        1      2        2 
   4   chr4_65936389     ZBoe    A    G        0      0        2 
   4   chr4_65936389     ZGre    A    G        0      0        2 
   4   chr4_65936389     ZHar    A    G        0      0        2 
   4   chr4_65936389   Sample    A    G        0      0        2 
   4   chr4_65936693     AAsi    C    T        0      0        2 
   4   chr4_65936693     AKia    C    T        0      0        2 
   4   chr4_65936693     AOna    C    T        0      0        2 
   4   chr4_65936693     ASom    C    T        0      0        2 
   4   chr4_65936693     HCab    C    T      0.5      1        2 
   4   chr4_65936693     HPrz    C    T      0.5      1        2 
   4   chr4_65936693     ZBoe    C    T        0      0        2 
   4   chr4_65936693     ZGre    C    T        0      0        2 
   4   chr4_65936693     ZHar    C    T        0      0        2 
   4   chr4_65936693   Sample    C    T        0      0        2 
   4   chr4_65937104     AAsi    C    T        0      0        2 
   4   chr4_65937104     AKia    C    T        0      0        2 
   4   chr4_65937104     AOna    C    T      0.5      1        2 
   4   chr4_65937104     ASom    C    T        0      0        2 
   4   chr4_65937104     HCab    C    T        0      0        2 
   4   chr4_65937104     HPrz    C    T        0      0        2 
   4   chr4_65937104     ZBoe    C    T        0      0        2 
   4   chr4_65937104     ZGre    C    T        0      0        2 
   4   chr4_65937104     ZHar    C    T        0      0        2 
   4   chr4_65937104   Sample    C    T        0      0        2 
   4   chr4_65942620     AAsi    A    G        0      0        2 
   4   chr4_65942620     AKia    A    G        0      0        2 
   4   chr4_65942620     AOna    A    G        0      0        2 
   4   chr4_65942620     ASom    A    G      0.5      1        2 
   4   chr4_65942620     HCab    A    G        0      0        2 
   4   chr4_65942620     HPrz    A    G        0      0        2 
   4   chr4_65942620     ZBoe    A    G        0      0        2 
   4   chr4_65942620     ZGre    A    G        0      0        2 
   4   chr4_65942620     ZHar    A    G        0      0        2 
   4   chr4_65942620   Sample    A    G        0      0        2 
   4   chr4_65943987     AAsi    C    T        0      0        2 
   4   chr4_65943987     AKia    C    T        0      0        2 
   4   chr4_65943987     AOna    C    T        0      0        2 
   4   chr4_65943987     ASom    C    T        0      0        2 
   4   chr4_65943987     HCab    C    T        0      0        2 
   4   chr4_65943987     HPrz    C    T        0      0        2 
   4   chr4_65943987     ZBoe    C    T      0.5      1        2 
   4   chr4_65943987     ZGre    C    T        0      0        2 
   4   chr4_65943987     ZHar    C    T        0      0        2 
   4   chr4_65943987   Sample    C    T        0      0        2 
   4   chr4_65956632     AAsi    C    A        1      2        2 
   4   chr4_65956632     AKia    C    A        0      0        2 
   4   chr4_65956632     AOna    C    A        0      0        2 
   4   chr4_65956632     ASom    C    A        1      2        2 
   4   chr4_65956632     HCab    C    A        0      0        2 
   4   chr4_65956632     HPrz    C    A        0      0        2 
   4   chr4_65956632     ZBoe    C    A        0      0        2 
   4   chr4_65956632     ZGre    C    A        0      0        2 
   4   chr4_65956632     ZHar    C    A        0      0        2 
   4   chr4_65956632   Sample    C    A        1      2        2 
   4   chr4_65956842     AAsi    A    G        0      0        2 
   4   chr4_65956842     AKia    A    G        0      0        2 
   4   chr4_65956842     AOna    A    G      0.5      1        2 
   4   chr4_65956842     ASom    A    G        0      0        2 
   4   chr4_65956842     HCab    A    G        0      0        2 
   4   chr4_65956842     HPrz    A    G        0      0        2 
   4   chr4_65956842     ZBoe    A    G        0      0        2 
   4   chr4_65956842     ZGre    A    G        0      0        2 
   4   chr4_65956842     ZHar    A    G        0      0        2 
   4   chr4_65956842   Sample    A    G        0      0        2 
   4   chr4_65958224     AAsi    T    C        0      0        2 
   4   chr4_65958224     AKia    T    C        0      0        2 
   4   chr4_65958224     AOna    T    C        1      2        2 
   4   chr4_65958224     ASom    T    C        0      0        2 
   4   chr4_65958224     HCab    T    C        0      0        2 
   4   chr4_65958224     HPrz    T    C        0      0        2 
   4   chr4_65958224     ZBoe    T    C        0      0        2 
   4   chr4_65958224     ZGre    T    C      0.5      1        2 
   4   chr4_65958224     ZHar    T    C        0      0        2 
   4   chr4_65958224   Sample    T    C        0      0        2 
   4   chr4_65959292     AAsi    T    C        0      0        2 
   4   chr4_65959292     AKia    T    C        0      0        2 
   4   chr4_65959292     AOna    T    C      0.5      1        2 
   4   chr4_65959292     ASom    T    C        0      0        2 
   4   chr4_65959292     HCab    T    C      0.5      1        2 
   4   chr4_65959292     HPrz    T    C        0      0        2 
   4   chr4_65959292     ZBoe    T    C        0      0        2 
   4   chr4_65959292     ZGre    T    C        0      0        2 
   4   chr4_65959292     ZHar    T    C        0      0        2 
   4   chr4_65959292   Sample    T    C        0      0        2 
   4   chr4_65972349     AAsi    C    T        0      0        2 
   4   chr4_65972349     AKia    C    T        0      0        2 
   4   chr4_65972349     AOna    C    T        0      0        2 
   4   chr4_65972349     ASom    C    T        0      0        2 
   4   chr4_65972349     HCab    C    T        1      2        2 
   4   chr4_65972349     HPrz    C    T        1      2        2 
   4   chr4_65972349     ZBoe    C    T        0      0        2 
   4   chr4_65972349     ZGre    C    T        0      0        2 
   4   chr4_65972349     ZHar    C    T        0      0        2 
   4   chr4_65972349   Sample    C    T        0      0        2 
   4   chr4_65975359     AAsi    A    G        1      2        2 
   4   chr4_65975359     AKia    A    G        0      0        2 
   4   chr4_65975359     AOna    A    G        0      0        2 
   4   chr4_65975359     ASom    A    G        1      2        2 
   4   chr4_65975359     HCab    A    G        0      0        2 
   4   chr4_65975359     HPrz    A    G        0      0        2 
   4   chr4_65975359     ZBoe    A    G        0      0        2 
   4   chr4_65975359     ZGre    A    G        0      0        2 
   4   chr4_65975359     ZHar    A    G        0      0        2 
   4   chr4_65975359   Sample    A    G        1      2        2 
   4   chr4_65976923     AAsi    G    A        0      0        2 
   4   chr4_65976923     AKia    G    A        0      0        2 
   4   chr4_65976923     AOna    G    A        0      0        2 
   4   chr4_65976923     ASom    G    A        1      2        2 
   4   chr4_65976923     HCab    G    A        0      0        2 
   4   chr4_65976923     HPrz    G    A        0      0        2 
   4   chr4_65976923     ZBoe    G    A        0      0        2 
   4   chr4_65976923     ZGre    G    A        0      0        2 
   4   chr4_65976923     ZHar    G    A        0      0        2 
   4   chr4_65976923   Sample    G    A        0      0        2 
   4   chr4_65979253     AAsi    C    T        0      0        2 
   4   chr4_65979253     AKia    C    T        0      0        2 
   4   chr4_65979253     AOna    C    T        0      0        2 
   4   chr4_65979253     ASom    C    T        0      0        2 
   4   chr4_65979253     HCab    C    T        0      0        2 
   4   chr4_65979253     HPrz    C    T        0      0        2 
   4   chr4_65979253     ZBoe    C    T        0      0        2 
   4   chr4_65979253     ZGre    C    T        0      0        2 
   4   chr4_65979253     ZHar    C    T        1      2        2 
   4   chr4_65979253   Sample    C    T        0      0        2 
   4   chr4_65981992     AAsi    T    C        0      0        2 
   4   chr4_65981992     AKia    T    C        0      0        2 
   4   chr4_65981992     AOna    T    C        0      0        2 
   4   chr4_65981992     ASom    T    C        0      0        2 
   4   chr4_65981992     HCab    T    C        0      0        2 
   4   chr4_65981992     HPrz    T    C        0      0        2 
   4   chr4_65981992     ZBoe    T    C      0.5      1        2 
   4   chr4_65981992     ZGre    T    C        0      0        2 
   4   chr4_65981992     ZHar    T    C        0      0        2 
   4   chr4_65981992   Sample    T    C        0      0        2 
   4   chr4_65984125     AAsi    A    C      0.5      1        2 
   4   chr4_65984125     AKia    A    C        0      0        2 
   4   chr4_65984125     AOna    A    C        0      0        2 
   4   chr4_65984125     ASom    A    C        0      0        2 
   4   chr4_65984125     HCab    A    C        0      0        2 
   4   chr4_65984125     HPrz    A    C        0      0        2 
   4   chr4_65984125     ZBoe    A    C        0      0        2 
   4   chr4_65984125     ZGre    A    C        0      0        2 
   4   chr4_65984125     ZHar    A    C        0      0        2 
   4   chr4_65984125   Sample    A    C        0      0        2 
   4   chr4_65996665     AAsi    G    T        0      0        2 
   4   chr4_65996665     AKia    G    T        0      0        2 
   4   chr4_65996665     AOna    G    T      0.5      1        2 
   4   chr4_65996665     ASom    G    T        0      0        2 
   4   chr4_65996665     HCab    G    T        0      0        2 
   4   chr4_65996665     HPrz    G    T        0      0        2 
   4   chr4_65996665     ZBoe    G    T        0      0        2 
   4   chr4_65996665     ZGre    G    T        0      0        2 
   4   chr4_65996665     ZHar    G    T        0      0        2 
   4   chr4_65996665   Sample    G    T        0      0        2 
   4   chr4_66001688     AAsi    C    T        0      0        2 
   4   chr4_66001688     AKia    C    T        0      0        2 
   4   chr4_66001688     AOna    C    T        0      0        2 
   4   chr4_66001688     ASom    C    T        0      0        2 
   4   chr4_66001688     HCab    C    T        0      0        2 
   4   chr4_66001688     HPrz    C    T        0      0        2 
   4   chr4_66001688     ZBoe    C    T        0      0        2 
   4   chr4_66001688     ZGre    C    T      0.5      1        2 
   4   chr4_66001688     ZHar    C    T        0      0        2 
   4   chr4_66001688   Sample    C    T        0      0        2 
   4   chr4_66016922     AAsi    C    T        0      0        2 
   4   chr4_66016922     AKia    C    T        0      0        2 
   4   chr4_66016922     AOna    C    T        0      0        2 
   4   chr4_66016922     ASom    C    T        0      0        2 
   4   chr4_66016922     HCab    C    T        0      0        2 
   4   chr4_66016922     HPrz    C    T        0      0        2 
   4   chr4_66016922     ZBoe    C    T        0      0        2 
   4   chr4_66016922     ZGre    C    T      0.5      1        2 
   4   chr4_66016922     ZHar    C    T        0      0        2 
   4   chr4_66016922   Sample    C    T        0      0        2 
   4   chr4_66021920     AAsi    G    A        0      0        2 
   4   chr4_66021920     AKia    G    A        0      0        2 
   4   chr4_66021920     AOna    G    A        0      0        2 
   4   chr4_66021920     ASom    G    A        0      0        2 
   4   chr4_66021920     HCab    G    A        0      0        2 
   4   chr4_66021920     HPrz    G    A        0      0        2 
   4   chr4_66021920     ZBoe    G    A        0      0        2 
   4   chr4_66021920     ZGre    G    A        1      2        2 
   4   chr4_66021920     ZHar    G    A        0      0        2 
   4   chr4_66021920   Sample    G    A        0      0        2 
   4   chr4_66022550     AAsi    C    T        1      2        2 
   4   chr4_66022550     AKia    C    T        0      0        2 
   4   chr4_66022550     AOna    C    T        0      0        2 
   4   chr4_66022550     ASom    C    T        0      0        2 
   4   chr4_66022550     HCab    C    T        0      0        2 
   4   chr4_66022550     HPrz    C    T        0      0        2 
   4   chr4_66022550     ZBoe    C    T        0      0        2 
   4   chr4_66022550     ZGre    C    T        0      0        2 
   4   chr4_66022550     ZHar    C    T        0      0        2 
   4   chr4_66022550   Sample    C    T        0      0        2 
   4   chr4_66027753     AAsi    A    G        0      0        2 
   4   chr4_66027753     AKia    A    G        0      0        2 
   4   chr4_66027753     AOna    A    G        0      0        2 
   4   chr4_66027753     ASom    A    G        0      0        2 
   4   chr4_66027753     HCab    A    G        1      2        2 
   4   chr4_66027753     HPrz    A    G        1      2        2 
   4   chr4_66027753     ZBoe    A    G        0      0        2 
   4   chr4_66027753     ZGre    A    G        0      0        2 
   4   chr4_66027753     ZHar    A    G        0      0        2 
   4   chr4_66027753   Sample    A    G        0      0        2 
   4   chr4_66039953     AAsi    C    T        0      0        2 
   4   chr4_66039953     AKia    C    T      0.5      1        2 
   4   chr4_66039953     AOna    C    T      0.5      1        2 
   4   chr4_66039953     ASom    C    T        0      0        2 
   4   chr4_66039953     HCab    C    T        0      0        2 
   4   chr4_66039953     HPrz    C    T        0      0        2 
   4   chr4_66039953     ZBoe    C    T        0      0        2 
   4   chr4_66039953     ZGre    C    T        0      0        2 
   4   chr4_66039953     ZHar    C    T        0      0        2 
   4   chr4_66039953   Sample    C    T        0      0        2 
   4   chr4_66042108     AAsi    T    C        0      0        2 
   4   chr4_66042108     AKia    T    C        0      0        2 
   4   chr4_66042108     AOna    T    C        0      0        2 
   4   chr4_66042108     ASom    T    C        0      0        2 
   4   chr4_66042108     HCab    T    C        1      2        2 
   4   chr4_66042108     HPrz    T    C        1      2        2 
   4   chr4_66042108     ZBoe    T    C        0      0        2 
   4   chr4_66042108     ZGre    T    C        0      0        2 
   4   chr4_66042108     ZHar    T    C        0      0        2 
   4   chr4_66042108   Sample    T    C        0      0        2 
   4   chr4_66055461     AAsi    C    T        0      0        2 
   4   chr4_66055461     AKia    C    T        0      0        2 
   4   chr4_66055461     AOna    C    T        0      0        2 
   4   chr4_66055461     ASom    C    T        0      0        2 
   4   chr4_66055461     HCab    C    T        1      2        2 
   4   chr4_66055461     HPrz    C    T        1      2        2 
   4   chr4_66055461     ZBoe    C    T        0      0        2 
   4   chr4_66055461     ZGre    C    T        0      0        2 
   4   chr4_66055461     ZHar    C    T        0      0        2 
   4   chr4_66055461   Sample    C    T        0      0        2 
   4   chr4_66058978     AAsi    T    C        0      0        2 
   4   chr4_66058978     AKia    T    C        0      0        2 
   4   chr4_66058978     AOna    T    C        1      2        2 
   4   chr4_66058978     ASom    T    C        0      0        2 
   4   chr4_66058978     HCab    T    C        0      0        2 
   4   chr4_66058978     HPrz    T    C        0      0        2 
   4   chr4_66058978     ZBoe    T    C        0      0        2 
   4   chr4_66058978     ZGre    T    C        0      0        2 
   4   chr4_66058978     ZHar    T    C        0      0        2 
   4   chr4_66058978   Sample    T    C        0      0        2 
   4   chr4_66060698     AAsi    T    A        0      0        2 
   4   chr4_66060698     AKia    T    A        0      0        2 
   4   chr4_66060698     AOna    T    A        0      0        2 
   4   chr4_66060698     ASom    T    A        0      0        2 
   4   chr4_66060698     HCab    T    A        0      0        2 
   4   chr4_66060698     HPrz    T    A        0      0        2 
   4   chr4_66060698     ZBoe    T    A        0      0        2 
   4   chr4_66060698     ZGre    T    A        0      0        2 
   4   chr4_66060698     ZHar    T    A        1      2        2 
   4   chr4_66060698   Sample    T    A        0      0        2 
   4   chr4_66060774     AAsi    T    C        0      0        2 
   4   chr4_66060774     AKia    T    C        0      0        2 
   4   chr4_66060774     AOna    T    C        0      0        2 
   4   chr4_66060774     ASom    T    C        0      0        2 
   4   chr4_66060774     HCab    T    C        1      2        2 
   4   chr4_66060774     HPrz    T    C        1      2        2 
   4   chr4_66060774     ZBoe    T    C        0      0        2 
   4   chr4_66060774     ZGre    T    C        0      0        2 
   4   chr4_66060774     ZHar    T    C        0      0        2 
   4   chr4_66060774   Sample    T    C        0      0        2 
   4   chr4_66062382     AAsi    A    G        0      0        2 
   4   chr4_66062382     AKia    A    G        1      2        2 
   4   chr4_66062382     AOna    A    G        1      2        2 
   4   chr4_66062382     ASom    A    G        0      0        2 
   4   chr4_66062382     HCab    A    G        0      0        2 
   4   chr4_66062382     HPrz    A    G        0      0        2 
   4   chr4_66062382     ZBoe    A    G        0      0        2 
   4   chr4_66062382     ZGre    A    G        1      2        2 
   4   chr4_66062382     ZHar    A    G        0      0        2 
   4   chr4_66062382   Sample    A    G        0      0        2 
   4   chr4_66067449     AAsi    G    T        0      0        2 
   4   chr4_66067449     AKia    G    T        0      0        2 
   4   chr4_66067449     AOna    G    T        0      0        2 
   4   chr4_66067449     ASom    G    T        0      0        2 
   4   chr4_66067449     HCab    G    T        0      0        2 
   4   chr4_66067449     HPrz    G    T        0      0        2 
   4   chr4_66067449     ZBoe    G    T        0      0        2 
   4   chr4_66067449     ZGre    G    T      0.5      1        2 
   4   chr4_66067449     ZHar    G    T        0      0        2 
   4   chr4_66067449   Sample    G    T        0      0        2 
   4   chr4_66074257     AAsi    A    G        0      0        2 
   4   chr4_66074257     AKia    A    G        0      0        2 
   4   chr4_66074257     AOna    A    G        0      0        2 
   4   chr4_66074257     ASom    A    G        0      0        2 
   4   chr4_66074257     HCab    A    G        0      0        2 
   4   chr4_66074257     HPrz    A    G        0      0        2 
   4   chr4_66074257     ZBoe    A    G        0      0        2 
   4   chr4_66074257     ZGre    A    G        0      0        2 
   4   chr4_66074257     ZHar    A    G        1      2        2 
   4   chr4_66074257   Sample    A    G        0      0        2 
   4   chr4_66074546     AAsi    T    C        0      0        2 
   4   chr4_66074546     AKia    T    C        0      0        2 
   4   chr4_66074546     AOna    T    C        0      0        2 
   4   chr4_66074546     ASom    T    C        0      0        2 
   4   chr4_66074546     HCab    T    C        0      0        2 
   4   chr4_66074546     HPrz    T    C        0      0        2 
   4   chr4_66074546     ZBoe    T    C      0.5      1        2 
   4   chr4_66074546     ZGre    T    C        0      0        2 
   4   chr4_66074546     ZHar    T    C        0      0        2 
   4   chr4_66074546   Sample    T    C        0      0        2 
   4   chr4_66077991     AAsi    A    G        0      0        2 
   4   chr4_66077991     AKia    A    G        0      0        2 
   4   chr4_66077991     AOna    A    G        0      0        2 
   4   chr4_66077991     ASom    A    G        0      0        2 
   4   chr4_66077991     HCab    A    G        1      2        2 
   4   chr4_66077991     HPrz    A    G        1      2        2 
   4   chr4_66077991     ZBoe    A    G        0      0        2 
   4   chr4_66077991     ZGre    A    G        0      0        2 
   4   chr4_66077991     ZHar    A    G        0      0        2 
   4   chr4_66077991   Sample    A    G        0      0        2 
   4   chr4_66085405     AAsi    T    A        0      0        2 
   4   chr4_66085405     AKia    T    A        0      0        2 
   4   chr4_66085405     AOna    T    A        0      0        2 
   4   chr4_66085405     ASom    T    A        0      0        2 
   4   chr4_66085405     HCab    T    A        1      2        2 
   4   chr4_66085405     HPrz    T    A        1      2        2 
   4   chr4_66085405     ZBoe    T    A        0      0        2 
   4   chr4_66085405     ZGre    T    A        0      0        2 
   4   chr4_66085405     ZHar    T    A        0      0        2 
   4   chr4_66085405   Sample    T    A        0      0        2 
   4   chr4_66086648     AAsi    C    A        0      0        2 
   4   chr4_66086648     AKia    C    A        0      0        2 
   4   chr4_66086648     AOna    C    A        0      0        2 
   4   chr4_66086648     ASom    C    A        0      0        2 
   4   chr4_66086648     HCab    C    A        0      0        2 
   4   chr4_66086648     HPrz    C    A        0      0        2 
   4   chr4_66086648     ZBoe    C    A        0      0        2 
   4   chr4_66086648     ZGre    C    A        0      0        2 
   4   chr4_66086648     ZHar    C    A        1      2        2 
   4   chr4_66086648   Sample    C    A        0      0        2 
   4   chr4_66088125     AAsi    T    C        0      0        2 
   4   chr4_66088125     AKia    T    C        1      2        2 
   4   chr4_66088125     AOna    T    C        1      2        2 
   4   chr4_66088125     ASom    T    C        0      0        2 
   4   chr4_66088125     HCab    T    C        1      2        2 
   4   chr4_66088125     HPrz    T    C        1      2        2 
   4   chr4_66088125     ZBoe    T    C        0      0        2 
   4   chr4_66088125     ZGre    T    C        0      0        2 
   4   chr4_66088125     ZHar    T    C        0      0        2 
   4   chr4_66088125   Sample    T    C        0      0        2 
   4   chr4_66093850     AAsi    T    C        0      0        2 
   4   chr4_66093850     AKia    T    C        0      0        2 
   4   chr4_66093850     AOna    T    C        0      0        2 
   4   chr4_66093850     ASom    T    C      0.5      1        2 
   4   chr4_66093850     HCab    T    C        0      0        2 
   4   chr4_66093850     HPrz    T    C        0      0        2 
   4   chr4_66093850     ZBoe    T    C        0      0        2 
   4   chr4_66093850     ZGre    T    C        0      0        2 
   4   chr4_66093850     ZHar    T    C        0      0        2 
   4   chr4_66093850   Sample    T    C        0      0        2 
   4   chr4_66096223     AAsi    A    C        0      0        2 
   4   chr4_66096223     AKia    A    C        0      0        2 
   4   chr4_66096223     AOna    A    C        0      0        2 
   4   chr4_66096223     ASom    A    C        0      0        2 
   4   chr4_66096223     HCab    A    C        0      0        2 
   4   chr4_66096223     HPrz    A    C        0      0        2 
   4   chr4_66096223     ZBoe    A    C        0      0        2 
   4   chr4_66096223     ZGre    A    C      0.5      1        2 
   4   chr4_66096223     ZHar    A    C        0      0        2 
   4   chr4_66096223   Sample    A    C        0      0        2 
   4   chr4_66098933     AAsi    A    C        0      0        2 
   4   chr4_66098933     AKia    A    C      0.5      1        2 
   4   chr4_66098933     AOna    A    C        0      0        2 
   4   chr4_66098933     ASom    A    C        0      0        2 
   4   chr4_66098933     HCab    A    C        0      0        2 
   4   chr4_66098933     HPrz    A    C        0      0        2 
   4   chr4_66098933     ZBoe    A    C        0      0        2 
   4   chr4_66098933     ZGre    A    C        0      0        2 
   4   chr4_66098933     ZHar    A    C        0      0        2 
   4   chr4_66098933   Sample    A    C        0      0        2 
   4   chr4_66099091     AAsi    T    C        1      2        2 
   4   chr4_66099091     AKia    T    C        0      0        2 
   4   chr4_66099091     AOna    T    C        0      0        2 
   4   chr4_66099091     ASom    T    C        1      2        2 
   4   chr4_66099091     HCab    T    C        0      0        2 
   4   chr4_66099091     HPrz    T    C        0      0        2 
   4   chr4_66099091     ZBoe    T    C        0      0        2 
   4   chr4_66099091     ZGre    T    C        0      0        2 
   4   chr4_66099091     ZHar    T    C        0      0        2 
   4   chr4_66099091   Sample    T    C        1      2        2 
   4   chr4_66103252     AAsi    T    C        1      2        2 
   4   chr4_66103252     AKia    T    C        0      0        2 
   4   chr4_66103252     AOna    T    C        0      0        2 
   4   chr4_66103252     ASom    T    C        0      0        2 
   4   chr4_66103252     HCab    T    C        0      0        2 
   4   chr4_66103252     HPrz    T    C        0      0        2 
   4   chr4_66103252     ZBoe    T    C        0      0        2 
   4   chr4_66103252     ZGre    T    C        0      0        2 
   4   chr4_66103252     ZHar    T    C        0      0        2 
   4   chr4_66103252   Sample    T    C        0      0        2 
   4   chr4_66104450     AAsi    G    T        0      0        2 
   4   chr4_66104450     AKia    G    T      0.5      1        2 
   4   chr4_66104450     AOna    G    T        0      0        2 
   4   chr4_66104450     ASom    G    T        0      0        2 
   4   chr4_66104450     HCab    G    T        0      0        2 
   4   chr4_66104450     HPrz    G    T        0      0        2 
   4   chr4_66104450     ZBoe    G    T        0      0        2 
   4   chr4_66104450     ZGre    G    T        0      0        2 
   4   chr4_66104450     ZHar    G    T        0      0        2 
   4   chr4_66104450   Sample    G    T        0      0        2 
   4   chr4_66120443     AAsi    T    C        0      0        2 
   4   chr4_66120443     AKia    T    C        0      0        2 
   4   chr4_66120443     AOna    T    C        0      0        2 
   4   chr4_66120443     ASom    T    C        0      0        2 
   4   chr4_66120443     HCab    T    C        1      2        2 
   4   chr4_66120443     HPrz    T    C        1      2        2 
   4   chr4_66120443     ZBoe    T    C        0      0        2 
   4   chr4_66120443     ZGre    T    C        0      0        2 
   4   chr4_66120443     ZHar    T    C        1      2        2 
   4   chr4_66120443   Sample    T    C        0      0        2 
   4   chr4_66129727     AAsi    G    A        0      0        2 
   4   chr4_66129727     AKia    G    A        0      0        2 
   4   chr4_66129727     AOna    G    A        0      0        2 
   4   chr4_66129727     ASom    G    A        0      0        2 
   4   chr4_66129727     HCab    G    A        0      0        2 
   4   chr4_66129727     HPrz    G    A        0      0        2 
   4   chr4_66129727     ZBoe    G    A        0      0        2 
   4   chr4_66129727     ZGre    G    A        0      0        2 
   4   chr4_66129727     ZHar    G    A      0.5      1        2 
   4   chr4_66129727   Sample    G    A        0      0        2 
   4   chr4_66130047     AAsi    T    C        0      0        2 
   4   chr4_66130047     AKia    T    C        0      0        2 
   4   chr4_66130047     AOna    T    C        0      0        2 
   4   chr4_66130047     ASom    T    C        0      0        2 
   4   chr4_66130047     HCab    T    C        0      0        2 
   4   chr4_66130047     HPrz    T    C        0      0        2 
   4   chr4_66130047     ZBoe    T    C        0      0        2 
   4   chr4_66130047     ZGre    T    C        0      0        2 
   4   chr4_66130047     ZHar    T    C      0.5      1        2 
   4   chr4_66130047   Sample    T    C        0      0        2 
   4   chr4_66131093     AAsi    A    G        0      0        2 
   4   chr4_66131093     AKia    A    G        1      2        2 
   4   chr4_66131093     AOna    A    G        1      2        2 
   4   chr4_66131093     ASom    A    G        0      0        2 
   4   chr4_66131093     HCab    A    G        0      0        2 
   4   chr4_66131093     HPrz    A    G        0      0        2 
   4   chr4_66131093     ZBoe    A    G        0      0        2 
   4   chr4_66131093     ZGre    A    G        0      0        2 
   4   chr4_66131093     ZHar    A    G        0      0        2 
   4   chr4_66131093   Sample    A    G        0      0        2 
   4   chr4_66135007     AAsi    A    G        0      0        2 
   4   chr4_66135007     AKia    A    G        0      0        2 
   4   chr4_66135007     AOna    A    G        0      0        2 
   4   chr4_66135007     ASom    A    G        0      0        2 
   4   chr4_66135007     HCab    A    G        0      0        2 
   4   chr4_66135007     HPrz    A    G        0      0        2 
   4   chr4_66135007     ZBoe    A    G      0.5      1        2 
   4   chr4_66135007     ZGre    A    G        1      2        2 
   4   chr4_66135007     ZHar    A    G        0      0        2 
   4   chr4_66135007   Sample    A    G        0      0        2 
   4   chr4_66146892     AAsi    T    C        0      0        2 
   4   chr4_66146892     AKia    T    C        0      0        2 
   4   chr4_66146892     AOna    T    C        0      0        2 
   4   chr4_66146892     ASom    T    C        0      0        2 
   4   chr4_66146892     HCab    T    C      0.5      1        2 
   4   chr4_66146892     HPrz    T    C        0      0        2 
   4   chr4_66146892     ZBoe    T    C        0      0        2 
   4   chr4_66146892     ZGre    T    C        0      0        2 
   4   chr4_66146892     ZHar    T    C        0      0        2 
   4   chr4_66146892   Sample    T    C        0      0        2 
   4   chr4_66148401     AAsi    A    T        0      0        2 
   4   chr4_66148401     AKia    A    T        1      2        2 
   4   chr4_66148401     AOna    A    T      0.5      1        2 
   4   chr4_66148401     ASom    A    T        0      0        2 
   4   chr4_66148401     HCab    A    T        0      0        2 
   4   chr4_66148401     HPrz    A    T        0      0        2 
   4   chr4_66148401     ZBoe    A    T        0      0        2 
   4   chr4_66148401     ZGre    A    T        0      0        2 
   4   chr4_66148401     ZHar    A    T        0      0        2 
   4   chr4_66148401   Sample    A    T        0      0        2 
   4   chr4_66150531     AAsi    A    G        0      0        2 
   4   chr4_66150531     AKia    A    G        1      2        2 
   4   chr4_66150531     AOna    A    G      0.5      1        2 
   4   chr4_66150531     ASom    A    G        0      0        2 
   4   chr4_66150531     HCab    A    G        0      0        2 
   4   chr4_66150531     HPrz    A    G        0      0        2 
   4   chr4_66150531     ZBoe    A    G      0.5      1        2 
   4   chr4_66150531     ZGre    A    G        0      0        2 
   4   chr4_66150531     ZHar    A    G        0      0        2 
   4   chr4_66150531   Sample    A    G        0      0        2 
   4   chr4_66152676     AAsi    A    G        0      0        2 
   4   chr4_66152676     AKia    A    G        0      0        2 
   4   chr4_66152676     AOna    A    G        0      0        2 
   4   chr4_66152676     ASom    A    G        0      0        2 
   4   chr4_66152676     HCab    A    G        0      0        2 
   4   chr4_66152676     HPrz    A    G        0      0        2 
   4   chr4_66152676     ZBoe    A    G      0.5      1        2 
   4   chr4_66152676     ZGre    A    G        0      0        2 
   4   chr4_66152676     ZHar    A    G        0      0        2 
   4   chr4_66152676   Sample    A    G        0      0        2 
   4   chr4_66159504     AAsi    C    A        0      0        2 
   4   chr4_66159504     AKia    C    A        0      0        2 
   4   chr4_66159504     AOna    C    A      0.5      1        2 
   4   chr4_66159504     ASom    C    A        0      0        2 
   4   chr4_66159504     HCab    C    A        0      0        2 
   4   chr4_66159504     HPrz    C    A        0      0        2 
   4   chr4_66159504     ZBoe    C    A        0      0        2 
   4   chr4_66159504     ZGre    C    A        0      0        2 
   4   chr4_66159504     ZHar    C    A        0      0        2 
   4   chr4_66159504   Sample    C    A        0      0        2 
   4   chr4_66161473     AAsi    G    C        0      0        2 
   4   chr4_66161473     AKia    G    C        0      0        2 
   4   chr4_66161473     AOna    G    C        0      0        2 
   4   chr4_66161473     ASom    G    C        0      0        2 
   4   chr4_66161473     HCab    G    C      0.5      1        2 
   4   chr4_66161473     HPrz    G    C        0      0        2 
   4   chr4_66161473     ZBoe    G    C        0      0        2 
   4   chr4_66161473     ZGre    G    C        0      0        2 
   4   chr4_66161473     ZHar    G    C        0      0        2 
   4   chr4_66161473   Sample    G    C        0      0        2 
   4   chr4_66165839     AAsi    G    A        1      2        2 
   4   chr4_66165839     AKia    G    A        0      0        2 
   4   chr4_66165839     AOna    G    A        0      0        2 
   4   chr4_66165839     ASom    G    A        0      0        2 
   4   chr4_66165839     HCab    G    A        0      0        2 
   4   chr4_66165839     HPrz    G    A        0      0        2 
   4   chr4_66165839     ZBoe    G    A        0      0        2 
   4   chr4_66165839     ZGre    G    A        0      0        2 
   4   chr4_66165839     ZHar    G    A        0      0        2 
   4   chr4_66165839   Sample    G    A        1      2        2 
   4   chr4_66166807     AAsi    T    C        0      0        2 
   4   chr4_66166807     AKia    T    C        0      0        2 
   4   chr4_66166807     AOna    T    C        0      0        2 
   4   chr4_66166807     ASom    T    C        0      0        2 
   4   chr4_66166807     HCab    T    C        1      2        2 
   4   chr4_66166807     HPrz    T    C        1      2        2 
   4   chr4_66166807     ZBoe    T    C        0      0        2 
   4   chr4_66166807     ZGre    T    C        0      0        2 
   4   chr4_66166807     ZHar    T    C        0      0        2 
   4   chr4_66166807   Sample    T    C        0      0        2 
   4   chr4_66174894     AAsi    T    C        0      0        2 
   4   chr4_66174894     AKia    T    C        0      0        2 
   4   chr4_66174894     AOna    T    C        0      0        2 
   4   chr4_66174894     ASom    T    C        0      0        2 
   4   chr4_66174894     HCab    T    C        0      0        2 
   4   chr4_66174894     HPrz    T    C        0      0        2 
   4   chr4_66174894     ZBoe    T    C      0.5      1        2 
   4   chr4_66174894     ZGre    T    C        0      0        2 
   4   chr4_66174894     ZHar    T    C        0      0        2 
   4   chr4_66174894   Sample    T    C        0      0        2 
   4   chr4_66181148     AAsi    T    C        0      0        2 
   4   chr4_66181148     AKia    T    C        0      0        2 
   4   chr4_66181148     AOna    T    C        0      0        2 
   4   chr4_66181148     ASom    T    C        0      0        2 
   4   chr4_66181148     HCab    T    C        0      0        2 
   4   chr4_66181148     HPrz    T    C        0      0        2 
   4   chr4_66181148     ZBoe    T    C        1      2        2 
   4   chr4_66181148     ZGre    T    C        0      0        2 
   4   chr4_66181148     ZHar    T    C        0      0        2 
   4   chr4_66181148   Sample    T    C        0      0        2 
   4   chr4_66187592     AAsi    T    C        0      0        2 
   4   chr4_66187592     AKia    T    C        0      0        2 
   4   chr4_66187592     AOna    T    C        0      0        2 
   4   chr4_66187592     ASom    T    C        0      0        2 
   4   chr4_66187592     HCab    T    C        0      0        2 
   4   chr4_66187592     HPrz    T    C        0      0        2 
   4   chr4_66187592     ZBoe    T    C      0.5      1        2 
   4   chr4_66187592     ZGre    T    C        0      0        2 
   4   chr4_66187592     ZHar    T    C        0      0        2 
   4   chr4_66187592   Sample    T    C        0      0        2 
   4   chr4_66187813     AAsi    C    T        0      0        2 
   4   chr4_66187813     AKia    C    T        0      0        2 
   4   chr4_66187813     AOna    C    T        0      0        2 
   4   chr4_66187813     ASom    C    T        0      0        2 
   4   chr4_66187813     HCab    C    T        1      2        2 
   4   chr4_66187813     HPrz    C    T        1      2        2 
   4   chr4_66187813     ZBoe    C    T        0      0        2 
   4   chr4_66187813     ZGre    C    T        0      0        2 
   4   chr4_66187813     ZHar    C    T        0      0        2 
   4   chr4_66187813   Sample    C    T        0      0        2 
   4   chr4_66190102     AAsi    G    A        0      0        2 
   4   chr4_66190102     AKia    G    A        1      2        2 
   4   chr4_66190102     AOna    G    A        1      2        2 
   4   chr4_66190102     ASom    G    A        0      0        2 
   4   chr4_66190102     HCab    G    A        1      2        2 
   4   chr4_66190102     HPrz    G    A        1      2        2 
   4   chr4_66190102     ZBoe    G    A        0      0        2 
   4   chr4_66190102     ZGre    G    A        0      0        2 
   4   chr4_66190102     ZHar    G    A        0      0        2 
   4   chr4_66190102   Sample    G    A        0      0        2 
   4   chr4_66190898     AAsi    T    G        1      2        2 
   4   chr4_66190898     AKia    T    G        0      0        2 
   4   chr4_66190898     AOna    T    G        0      0        2 
   4   chr4_66190898     ASom    T    G        1      2        2 
   4   chr4_66190898     HCab    T    G        0      0        2 
   4   chr4_66190898     HPrz    T    G        0      0        2 
   4   chr4_66190898     ZBoe    T    G        0      0        2 
   4   chr4_66190898     ZGre    T    G        0      0        2 
   4   chr4_66190898     ZHar    T    G        0      0        2 
   4   chr4_66190898   Sample    T    G        1      2        2 
   4   chr4_66191277     AAsi    C    T        0      0        2 
   4   chr4_66191277     AKia    C    T        0      0        2 
   4   chr4_66191277     AOna    C    T        0      0        2 
   4   chr4_66191277     ASom    C    T        0      0        2 
   4   chr4_66191277     HCab    C    T        0      0        2 
   4   chr4_66191277     HPrz    C    T        0      0        2 
   4   chr4_66191277     ZBoe    C    T        0      0        2 
   4   chr4_66191277     ZGre    C    T      0.5      1        2 
   4   chr4_66191277     ZHar    C    T        0      0        2 
   4   chr4_66191277   Sample    C    T        0      0        2 
   4   chr4_66192555     AAsi    C    A        0      0        2 
   4   chr4_66192555     AKia    C    A        0      0        2 
   4   chr4_66192555     AOna    C    A        0      0        2 
   4   chr4_66192555     ASom    C    A        0      0        2 
   4   chr4_66192555     HCab    C    A        0      0        2 
   4   chr4_66192555     HPrz    C    A        0      0        2 
   4   chr4_66192555     ZBoe    C    A        0      0        2 
   4   chr4_66192555     ZGre    C    A        0      0        2 
   4   chr4_66192555     ZHar    C    A      0.5      1        2 
   4   chr4_66192555   Sample    C    A        0      0        2 
   4   chr4_66193768     AAsi    A    T        0      0        2 
   4   chr4_66193768     AKia    A    T        0      0        2 
   4   chr4_66193768     AOna    A    T        0      0        2 
   4   chr4_66193768     ASom    A    T        0      0        2 
   4   chr4_66193768     HCab    A    T        0      0        2 
   4   chr4_66193768     HPrz    A    T        0      0        2 
   4   chr4_66193768     ZBoe    A    T        0      0        2 
   4   chr4_66193768     ZGre    A    T        0      0        2 
   4   chr4_66193768     ZHar    A    T      0.5      1        2 
   4   chr4_66193768   Sample    A    T        0      0        2 
   4   chr4_66198568     AAsi    G    A        0      0        2 
   4   chr4_66198568     AKia    G    A        0      0        2 
   4   chr4_66198568     AOna    G    A        0      0        2 
   4   chr4_66198568     ASom    G    A        0      0        2 
   4   chr4_66198568     HCab    G    A        1      2        2 
   4   chr4_66198568     HPrz    G    A        1      2        2 
   4   chr4_66198568     ZBoe    G    A        0      0        2 
   4   chr4_66198568     ZGre    G    A        0      0        2 
   4   chr4_66198568     ZHar    G    A        0      0        2 
   4   chr4_66198568   Sample    G    A        0      0        2 
   4   chr4_66204354     AAsi    T    C        0      0        2 
   4   chr4_66204354     AKia    T    C        0      0        2 
   4   chr4_66204354     AOna    T    C        0      0        2 
   4   chr4_66204354     ASom    T    C        0      0        2 
   4   chr4_66204354     HCab    T    C        1      2        2 
   4   chr4_66204354     HPrz    T    C        0      0        2 
   4   chr4_66204354     ZBoe    T    C        0      0        2 
   4   chr4_66204354     ZGre    T    C        0      0        2 
   4   chr4_66204354     ZHar    T    C        0      0        2 
   4   chr4_66204354   Sample    T    C        0      0        2 
   4   chr4_66214816     AAsi    C    A        0      0        2 
   4   chr4_66214816     AKia    C    A        0      0        2 
   4   chr4_66214816     AOna    C    A        0      0        2 
   4   chr4_66214816     ASom    C    A        0      0        2 
   4   chr4_66214816     HCab    C    A        0      0        2 
   4   chr4_66214816     HPrz    C    A        0      0        2 
   4   chr4_66214816     ZBoe    C    A        1      2        2 
   4   chr4_66214816     ZGre    C    A        0      0        2 
   4   chr4_66214816     ZHar    C    A        0      0        2 
   4   chr4_66214816   Sample    C    A        0      0        2 
   4   chr4_66216250     AAsi    A    C        0      0        2 
   4   chr4_66216250     AKia    A    C        0      0        2 
   4   chr4_66216250     AOna    A    C        0      0        2 
   4   chr4_66216250     ASom    A    C      0.5      1        2 
   4   chr4_66216250     HCab    A    C        0      0        2 
   4   chr4_66216250     HPrz    A    C        0      0        2 
   4   chr4_66216250     ZBoe    A    C        0      0        2 
   4   chr4_66216250     ZGre    A    C        0      0        2 
   4   chr4_66216250     ZHar    A    C        0      0        2 
   4   chr4_66216250   Sample    A    C        0      0        2 
   4   chr4_66236053     AAsi    T    C        0      0        2 
   4   chr4_66236053     AKia    T    C        0      0        2 
   4   chr4_66236053     AOna    T    C        0      0        2 
   4   chr4_66236053     ASom    T    C        0      0        2 
   4   chr4_66236053     HCab    T    C        1      2        2 
   4   chr4_66236053     HPrz    T    C        1      2        2 
   4   chr4_66236053     ZBoe    T    C        0      0        2 
   4   chr4_66236053     ZGre    T    C        0      0        2 
   4   chr4_66236053     ZHar    T    C        0      0        2 
   4   chr4_66236053   Sample    T    C        0      0        2 
   4   chr4_66255711     AAsi    A    G        0      0        2 
   4   chr4_66255711     AKia    A    G        0      0        2 
   4   chr4_66255711     AOna    A    G        0      0        2 
   4   chr4_66255711     ASom    A    G        0      0        2 
   4   chr4_66255711     HCab    A    G        0      0        2 
   4   chr4_66255711     HPrz    A    G        0      0        2 
   4   chr4_66255711     ZBoe    A    G        0      0        2 
   4   chr4_66255711     ZGre    A    G      0.5      1        2 
   4   chr4_66255711     ZHar    A    G        0      0        2 
   4   chr4_66255711   Sample    A    G        0      0        2 
   4   chr4_66258582     AAsi    C    T        0      0        2 
   4   chr4_66258582     AKia    C    T        0      0        2 
   4   chr4_66258582     AOna    C    T        0      0        2 
   4   chr4_66258582     ASom    C    T        0      0        2 
   4   chr4_66258582     HCab    C    T        0      0        2 
   4   chr4_66258582     HPrz    C    T        0      0        2 
   4   chr4_66258582     ZBoe    C    T        1      2        2 
   4   chr4_66258582     ZGre    C    T        0      0        2 
   4   chr4_66258582     ZHar    C    T        0      0        2 
   4   chr4_66258582   Sample    C    T        0      0        2 
   4   chr4_66259806     AAsi    G    A        0      0        2 
   4   chr4_66259806     AKia    G    A        0      0        2 
   4   chr4_66259806     AOna    G    A        0      0        2 
   4   chr4_66259806     ASom    G    A        0      0        2 
   4   chr4_66259806     HCab    G    A        0      0        2 
   4   chr4_66259806     HPrz    G    A        0      0        2 
   4   chr4_66259806     ZBoe    G    A        1      2        2 
   4   chr4_66259806     ZGre    G    A        1      2        2 
   4   chr4_66259806     ZHar    G    A        1      2        2 
   4   chr4_66259806   Sample    G    A        0      0        2 
   4   chr4_66263716     AAsi    C    T        0      0        2 
   4   chr4_66263716     AKia    C    T        0      0        2 
   4   chr4_66263716     AOna    C    T        0      0        2 
   4   chr4_66263716     ASom    C    T        0      0        2 
   4   chr4_66263716     HCab    C    T        0      0        2 
   4   chr4_66263716     HPrz    C    T        0      0        2 
   4   chr4_66263716     ZBoe    C    T        0      0        2 
   4   chr4_66263716     ZGre    C    T      0.5      1        2 
   4   chr4_66263716     ZHar    C    T        0      0        2 
   4   chr4_66263716   Sample    C    T        0      0        2 
   4   chr4_66264288     AAsi    G    A        0      0        2 
   4   chr4_66264288     AKia    G    A        0      0        2 
   4   chr4_66264288     AOna    G    A        0      0        2 
   4   chr4_66264288     ASom    G    A        0      0        2 
   4   chr4_66264288     HCab    G    A        1      2        2 
   4   chr4_66264288     HPrz    G    A        1      2        2 
   4   chr4_66264288     ZBoe    G    A        0      0        2 
   4   chr4_66264288     ZGre    G    A        0      0        2 
   4   chr4_66264288     ZHar    G    A        0      0        2 
   4   chr4_66264288   Sample    G    A        0      0        2 
   4   chr4_66265938     AAsi    C    T        0      0        2 
   4   chr4_66265938     AKia    C    T        0      0        2 
   4   chr4_66265938     AOna    C    T        0      0        2 
   4   chr4_66265938     ASom    C    T        0      0        2 
   4   chr4_66265938     HCab    C    T      0.5      1        2 
   4   chr4_66265938     HPrz    C    T        0      0        2 
   4   chr4_66265938     ZBoe    C    T        0      0        2 
   4   chr4_66265938     ZGre    C    T        0      0        2 
   4   chr4_66265938     ZHar    C    T        0      0        2 
   4   chr4_66265938   Sample    C    T        0      0        2 
   4   chr4_66270222     AAsi    A    G        0      0        2 
   4   chr4_66270222     AKia    A    G        0      0        2 
   4   chr4_66270222     AOna    A    G        0      0        2 
   4   chr4_66270222     ASom    A    G        0      0        2 
   4   chr4_66270222     HCab    A    G        1      2        2 
   4   chr4_66270222     HPrz    A    G        1      2        2 
   4   chr4_66270222     ZBoe    A    G        0      0        2 
   4   chr4_66270222     ZGre    A    G        0      0        2 
   4   chr4_66270222     ZHar    A    G        0      0        2 
   4   chr4_66270222   Sample    A    G        0      0        2 
   4   chr4_66272184     AAsi    T    C        0      0        2 
   4   chr4_66272184     AKia    T    C        0      0        2 
   4   chr4_66272184     AOna    T    C        0      0        2 
   4   chr4_66272184     ASom    T    C        0      0        2 
   4   chr4_66272184     HCab    T    C        0      0        2 
   4   chr4_66272184     HPrz    T    C      0.5      1        2 
   4   chr4_66272184     ZBoe    T    C        0      0        2 
   4   chr4_66272184     ZGre    T    C        0      0        2 
   4   chr4_66272184     ZHar    T    C        0      0        2 
   4   chr4_66272184   Sample    T    C        0      0        2 
   4   chr4_66273292     AAsi    A    G        0      0        2 
   4   chr4_66273292     AKia    A    G        0      0        2 
   4   chr4_66273292     AOna    A    G        0      0        2 
   4   chr4_66273292     ASom    A    G        0      0        2 
   4   chr4_66273292     HCab    A    G        1      2        2 
   4   chr4_66273292     HPrz    A    G        1      2        2 
   4   chr4_66273292     ZBoe    A    G        0      0        2 
   4   chr4_66273292     ZGre    A    G        0      0        2 
   4   chr4_66273292     ZHar    A    G        0      0        2 
   4   chr4_66273292   Sample    A    G        0      0        2 
   4   chr4_66276113     AAsi    G    A        0      0        2 
   4   chr4_66276113     AKia    G    A        0      0        2 
   4   chr4_66276113     AOna    G    A        0      0        2 
   4   chr4_66276113     ASom    G    A        0      0        2 
   4   chr4_66276113     HCab    G    A        0      0        2 
   4   chr4_66276113     HPrz    G    A        0      0        2 
   4   chr4_66276113     ZBoe    G    A      0.5      1        2 
   4   chr4_66276113     ZGre    G    A        0      0        2 
   4   chr4_66276113     ZHar    G    A        0      0        2 
   4   chr4_66276113   Sample    G    A        0      0        2 
   4   chr4_66278753     AAsi    T    C        0      0        2 
   4   chr4_66278753     AKia    T    C        0      0        2 
   4   chr4_66278753     AOna    T    C        0      0        2 
   4   chr4_66278753     ASom    T    C        0      0        2 
   4   chr4_66278753     HCab    T    C        0      0        2 
   4   chr4_66278753     HPrz    T    C        0      0        2 
   4   chr4_66278753     ZBoe    T    C        0      0        2 
   4   chr4_66278753     ZGre    T    C        1      2        2 
   4   chr4_66278753     ZHar    T    C        0      0        2 
   4   chr4_66278753   Sample    T    C        0      0        2 
   4   chr4_66279608     AAsi    C    G        0      0        2 
   4   chr4_66279608     AKia    C    G      0.5      1        2 
   4   chr4_66279608     AOna    C    G        0      0        2 
   4   chr4_66279608     ASom    C    G        0      0        2 
   4   chr4_66279608     HCab    C    G        0      0        2 
   4   chr4_66279608     HPrz    C    G        0      0        2 
   4   chr4_66279608     ZBoe    C    G        0      0        2 
   4   chr4_66279608     ZGre    C    G        0      0        2 
   4   chr4_66279608     ZHar    C    G        0      0        2 
   4   chr4_66279608   Sample    C    G        0      0        2 
   4   chr4_66282318     AAsi    A    C        0      0        2 
   4   chr4_66282318     AKia    A    C        0      0        2 
   4   chr4_66282318     AOna    A    C        0      0        2 
   4   chr4_66282318     ASom    A    C        0      0        2 
   4   chr4_66282318     HCab    A    C        0      0        2 
   4   chr4_66282318     HPrz    A    C      0.5      1        2 
   4   chr4_66282318     ZBoe    A    C        0      0        2 
   4   chr4_66282318     ZGre    A    C        0      0        2 
   4   chr4_66282318     ZHar    A    C        0      0        2 
   4   chr4_66282318   Sample    A    C        0      0        2 
   4   chr4_66283194     AAsi    A    G        0      0        2 
   4   chr4_66283194     AKia    A    G      0.5      1        2 
   4   chr4_66283194     AOna    A    G      0.5      1        2 
   4   chr4_66283194     ASom    A    G        0      0        2 
   4   chr4_66283194     HCab    A    G        0      0        2 
   4   chr4_66283194     HPrz    A    G        0      0        2 
   4   chr4_66283194     ZBoe    A    G        0      0        2 
   4   chr4_66283194     ZGre    A    G        0      0        2 
   4   chr4_66283194     ZHar    A    G        0      0        2 
   4   chr4_66283194   Sample    A    G        0      0        2 
   4   chr4_66288362     AAsi    T    C        0      0        2 
   4   chr4_66288362     AKia    T    C        0      0        2 
   4   chr4_66288362     AOna    T    C      0.5      1        2 
   4   chr4_66288362     ASom    T    C        0      0        2 
   4   chr4_66288362     HCab    T    C        0      0        2 
   4   chr4_66288362     HPrz    T    C        0      0        2 
   4   chr4_66288362     ZBoe    T    C        0      0        2 
   4   chr4_66288362     ZGre    T    C        0      0        2 
   4   chr4_66288362     ZHar    T    C        0      0        2 
   4   chr4_66288362   Sample    T    C        0      0        2 
   4   chr4_66290794     AAsi    T    C        0      0        2 
   4   chr4_66290794     AKia    T    C        0      0        2 
   4   chr4_66290794     AOna    T    C        0      0        2 
   4   chr4_66290794     ASom    T    C        0      0        2 
   4   chr4_66290794     HCab    T    C        1      2        2 
   4   chr4_66290794     HPrz    T    C        1      2        2 
   4   chr4_66290794     ZBoe    T    C        0      0        2 
   4   chr4_66290794     ZGre    T    C        0      0        2 
   4   chr4_66290794     ZHar    T    C        0      0        2 
   4   chr4_66290794   Sample    T    C        0      0        2 
   4   chr4_66293486     AAsi    T    A        0      0        2 
   4   chr4_66293486     AKia    T    A        0      0        2 
   4   chr4_66293486     AOna    T    A        0      0        2 
   4   chr4_66293486     ASom    T    A        0      0        2 
   4   chr4_66293486     HCab    T    A        0      0        2 
   4   chr4_66293486     HPrz    T    A      0.5      1        2 
   4   chr4_66293486     ZBoe    T    A        0      0        2 
   4   chr4_66293486     ZGre    T    A        0      0        2 
   4   chr4_66293486     ZHar    T    A        0      0        2 
   4   chr4_66293486   Sample    T    A        0      0        2 
   4   chr4_66297275     AAsi    A    C        0      0        2 
   4   chr4_66297275     AKia    A    C        0      0        2 
   4   chr4_66297275     AOna    A    C      0.5      1        2 
   4   chr4_66297275     ASom    A    C        0      0        2 
   4   chr4_66297275     HCab    A    C        0      0        2 
   4   chr4_66297275     HPrz    A    C        0      0        2 
   4   chr4_66297275     ZBoe    A    C        0      0        2 
   4   chr4_66297275     ZGre    A    C        0      0        2 
   4   chr4_66297275     ZHar    A    C        0      0        2 
   4   chr4_66297275   Sample    A    C        0      0        2 
   4   chr4_66303956     AAsi    T    C        0      0        2 
   4   chr4_66303956     AKia    T    C        0      0        2 
   4   chr4_66303956     AOna    T    C        0      0        2 
   4   chr4_66303956     ASom    T    C        0      0        2 
   4   chr4_66303956     HCab    T    C        0      0        2 
   4   chr4_66303956     HPrz    T    C      0.5      1        2 
   4   chr4_66303956     ZBoe    T    C        0      0        2 
   4   chr4_66303956     ZGre    T    C        0      0        2 
   4   chr4_66303956     ZHar    T    C        0      0        2 
   4   chr4_66303956   Sample    T    C        0      0        2 
   4   chr4_66304723     AAsi    A    G        0      0        2 
   4   chr4_66304723     AKia    A    G        0      0        2 
   4   chr4_66304723     AOna    A    G        0      0        2 
   4   chr4_66304723     ASom    A    G        0      0        2 
   4   chr4_66304723     HCab    A    G        0      0        2 
   4   chr4_66304723     HPrz    A    G        0      0        2 
   4   chr4_66304723     ZBoe    A    G        1      2        2 
   4   chr4_66304723     ZGre    A    G        0      0        2 
   4   chr4_66304723     ZHar    A    G        0      0        2 
   4   chr4_66304723   Sample    A    G        0      0        2 
   4   chr4_66309913     AAsi    G    A        0      0        2 
   4   chr4_66309913     AKia    G    A        0      0        2 
   4   chr4_66309913     AOna    G    A        0      0        2 
   4   chr4_66309913     ASom    G    A        0      0        2 
   4   chr4_66309913     HCab    G    A        0      0        2 
   4   chr4_66309913     HPrz    G    A        0      0        2 
   4   chr4_66309913     ZBoe    G    A      0.5      1        2 
   4   chr4_66309913     ZGre    G    A        0      0        2 
   4   chr4_66309913     ZHar    G    A        0      0        2 
   4   chr4_66309913   Sample    G    A        0      0        2 
   4   chr4_66314094     AAsi    C    G        0      0        2 
   4   chr4_66314094     AKia    C    G        0      0        2 
   4   chr4_66314094     AOna    C    G        0      0        2 
   4   chr4_66314094     ASom    C    G        0      0        2 
   4   chr4_66314094     HCab    C    G        1      2        2 
   4   chr4_66314094     HPrz    C    G        1      2        2 
   4   chr4_66314094     ZBoe    C    G        0      0        2 
   4   chr4_66314094     ZGre    C    G        0      0        2 
   4   chr4_66314094     ZHar    C    G        0      0        2 
   4   chr4_66314094   Sample    C    G        0      0        2 
   4   chr4_66316695     AAsi    A    G        0      0        2 
   4   chr4_66316695     AKia    A    G        0      0        2 
   4   chr4_66316695     AOna    A    G        0      0        2 
   4   chr4_66316695     ASom    A    G        0      0        2 
   4   chr4_66316695     HCab    A    G        1      2        2 
   4   chr4_66316695     HPrz    A    G        1      2        2 
   4   chr4_66316695     ZBoe    A    G        0      0        2 
   4   chr4_66316695     ZGre    A    G        0      0        2 
   4   chr4_66316695     ZHar    A    G        0      0        2 
   4   chr4_66316695   Sample    A    G        0      0        2 
   4   chr4_66318541     AAsi    A    G        0      0        2 
   4   chr4_66318541     AKia    A    G        0      0        2 
   4   chr4_66318541     AOna    A    G        0      0        2 
   4   chr4_66318541     ASom    A    G        0      0        2 
   4   chr4_66318541     HCab    A    G        0      0        2 
   4   chr4_66318541     HPrz    A    G        0      0        2 
   4   chr4_66318541     ZBoe    A    G        0      0        2 
   4   chr4_66318541     ZGre    A    G        0      0        2 
   4   chr4_66318541     ZHar    A    G        1      2        2 
   4   chr4_66318541   Sample    A    G        0      0        2 
   4   chr4_66319349     AAsi    C    A        0      0        2 
   4   chr4_66319349     AKia    C    A        0      0        2 
   4   chr4_66319349     AOna    C    A      0.5      1        2 
   4   chr4_66319349     ASom    C    A        0      0        2 
   4   chr4_66319349     HCab    C    A        0      0        2 
   4   chr4_66319349     HPrz    C    A        0      0        2 
   4   chr4_66319349     ZBoe    C    A        0      0        2 
   4   chr4_66319349     ZGre    C    A        0      0        2 
   4   chr4_66319349     ZHar    C    A        0      0        2 
   4   chr4_66319349   Sample    C    A        0      0        2 
   4   chr4_66324830     AAsi    C    T        0      0        2 
   4   chr4_66324830     AKia    C    T        0      0        2 
   4   chr4_66324830     AOna    C    T        0      0        2 
   4   chr4_66324830     ASom    C    T        0      0        2 
   4   chr4_66324830     HCab    C    T        1      2        2 
   4   chr4_66324830     HPrz    C    T        1      2        2 
   4   chr4_66324830     ZBoe    C    T        0      0        2 
   4   chr4_66324830     ZGre    C    T        0      0        2 
   4   chr4_66324830     ZHar    C    T        0      0        2 
   4   chr4_66324830   Sample    C    T        0      0        2 
   4   chr4_66324988     AAsi    T    C        0      0        2 
   4   chr4_66324988     AKia    T    C        0      0        2 
   4   chr4_66324988     AOna    T    C      0.5      1        2 
   4   chr4_66324988     ASom    T    C        0      0        2 
   4   chr4_66324988     HCab    T    C        0      0        2 
   4   chr4_66324988     HPrz    T    C        0      0        2 
   4   chr4_66324988     ZBoe    T    C        0      0        2 
   4   chr4_66324988     ZGre    T    C        0      0        2 
   4   chr4_66324988     ZHar    T    C        0      0        2 
   4   chr4_66324988   Sample    T    C        0      0        2 
   4   chr4_66326057     AAsi    C    A        0      0        2 
   4   chr4_66326057     AKia    C    A        0      0        2 
   4   chr4_66326057     AOna    C    A        0      0        2 
   4   chr4_66326057     ASom    C    A        0      0        2 
   4   chr4_66326057     HCab    C    A      0.5      1        2 
   4   chr4_66326057     HPrz    C    A      0.5      1        2 
   4   chr4_66326057     ZBoe    C    A        0      0        2 
   4   chr4_66326057     ZGre    C    A        0      0        2 
   4   chr4_66326057     ZHar    C    A        0      0        2 
   4   chr4_66326057   Sample    C    A        0      0        2 
   4   chr4_66328315     AAsi    C    T        0      0        2 
   4   chr4_66328315     AKia    C    T        0      0        2 
   4   chr4_66328315     AOna    C    T        0      0        2 
   4   chr4_66328315     ASom    C    T        0      0        2 
   4   chr4_66328315     HCab    C    T        0      0        2 
   4   chr4_66328315     HPrz    C    T        0      0        2 
   4   chr4_66328315     ZBoe    C    T        0      0        2 
   4   chr4_66328315     ZGre    C    T        1      2        2 
   4   chr4_66328315     ZHar    C    T        0      0        2 
   4   chr4_66328315   Sample    C    T        0      0        2 
   4   chr4_66331358     AAsi    A    C        0      0        2 
   4   chr4_66331358     AKia    A    C        0      0        2 
   4   chr4_66331358     AOna    A    C      0.5      1        2 
   4   chr4_66331358     ASom    A    C        0      0        2 
   4   chr4_66331358     HCab    A    C        0      0        2 
   4   chr4_66331358     HPrz    A    C        0      0        2 
   4   chr4_66331358     ZBoe    A    C        0      0        2 
   4   chr4_66331358     ZGre    A    C        0      0        2 
   4   chr4_66331358     ZHar    A    C        0      0        2 
   4   chr4_66331358   Sample    A    C        0      0        2 
   4   chr4_66348436     AAsi    T    C        0      0        2 
   4   chr4_66348436     AKia    T    C        0      0        2 
   4   chr4_66348436     AOna    T    C        1      2        2 
   4   chr4_66348436     ASom    T    C        0      0        2 
   4   chr4_66348436     HCab    T    C        0      0        2 
   4   chr4_66348436     HPrz    T    C        0      0        2 
   4   chr4_66348436     ZBoe    T    C        0      0        2 
   4   chr4_66348436     ZGre    T    C        0      0        2 
   4   chr4_66348436     ZHar    T    C        0      0        2 
   4   chr4_66348436   Sample    T    C        0      0        2 
   4   chr4_66352565     AAsi    A    G        0      0        2 
   4   chr4_66352565     AKia    A    G        0      0        2 
   4   chr4_66352565     AOna    A    G        0      0        2 
   4   chr4_66352565     ASom    A    G        0      0        2 
   4   chr4_66352565     HCab    A    G        0      0        2 
   4   chr4_66352565     HPrz    A    G        0      0        2 
   4   chr4_66352565     ZBoe    A    G        0      0        2 
   4   chr4_66352565     ZGre    A    G        1      2        2 
   4   chr4_66352565     ZHar    A    G        0      0        2 
   4   chr4_66352565   Sample    A    G        0      0        2 
   4   chr4_66353049     AAsi    A    G        0      0        2 
   4   chr4_66353049     AKia    A    G        1      2        2 
   4   chr4_66353049     AOna    A    G      0.5      1        2 
   4   chr4_66353049     ASom    A    G        0      0        2 
   4   chr4_66353049     HCab    A    G        0      0        2 
   4   chr4_66353049     HPrz    A    G        0      0        2 
   4   chr4_66353049     ZBoe    A    G        0      0        2 
   4   chr4_66353049     ZGre    A    G        0      0        2 
   4   chr4_66353049     ZHar    A    G        0      0        2 
   4   chr4_66353049   Sample    A    G        0      0        2 
   4   chr4_66353100     AAsi    A    G        0      0        2 
   4   chr4_66353100     AKia    A    G        1      2        2 
   4   chr4_66353100     AOna    A    G      0.5      1        2 
   4   chr4_66353100     ASom    A    G        0      0        2 
   4   chr4_66353100     HCab    A    G        0      0        2 
   4   chr4_66353100     HPrz    A    G        0      0        2 
   4   chr4_66353100     ZBoe    A    G        0      0        2 
   4   chr4_66353100     ZGre    A    G        0      0        2 
   4   chr4_66353100     ZHar    A    G        0      0        2 
   4   chr4_66353100   Sample    A    G        0      0        2 
   4   chr4_66359395     AAsi    T    C        0      0        2 
   4   chr4_66359395     AKia    T    C        0      0        2 
   4   chr4_66359395     AOna    T    C      0.5      1        2 
   4   chr4_66359395     ASom    T    C        0      0        2 
   4   chr4_66359395     HCab    T    C        0      0        2 
   4   chr4_66359395     HPrz    T    C        0      0        2 
   4   chr4_66359395     ZBoe    T    C        0      0        2 
   4   chr4_66359395     ZGre    T    C        0      0        2 
   4   chr4_66359395     ZHar    T    C        0      0        2 
   4   chr4_66359395   Sample    T    C        0      0        2 
   4   chr4_66363592     AAsi    C    A        0      0        2 
   4   chr4_66363592     AKia    C    A        0      0        2 
   4   chr4_66363592     AOna    C    A        0      0        2 
   4   chr4_66363592     ASom    C    A        0      0        2 
   4   chr4_66363592     HCab    C    A      0.5      1        2 
   4   chr4_66363592     HPrz    C    A        1      2        2 
   4   chr4_66363592     ZBoe    C    A        0      0        2 
   4   chr4_66363592     ZGre    C    A        0      0        2 
   4   chr4_66363592     ZHar    C    A        0      0        2 
   4   chr4_66363592   Sample    C    A        0      0        2 
   4   chr4_66368480     AAsi    C    A        0      0        2 
   4   chr4_66368480     AKia    C    A        0      0        2 
   4   chr4_66368480     AOna    C    A        0      0        2 
   4   chr4_66368480     ASom    C    A        0      0        2 
   4   chr4_66368480     HCab    C    A        0      0        2 
   4   chr4_66368480     HPrz    C    A        0      0        2 
   4   chr4_66368480     ZBoe    C    A        0      0        2 
   4   chr4_66368480     ZGre    C    A        1      2        2 
   4   chr4_66368480     ZHar    C    A        0      0        2 
   4   chr4_66368480   Sample    C    A        0      0        2 
   4   chr4_66370732     AAsi    G    T        0      0        2 
   4   chr4_66370732     AKia    G    T        0      0        2 
   4   chr4_66370732     AOna    G    T      0.5      1        2 
   4   chr4_66370732     ASom    G    T        0      0        2 
   4   chr4_66370732     HCab    G    T        0      0        2 
   4   chr4_66370732     HPrz    G    T        0      0        2 
   4   chr4_66370732     ZBoe    G    T        0      0        2 
   4   chr4_66370732     ZGre    G    T        0      0        2 
   4   chr4_66370732     ZHar    G    T        0      0        2 
   4   chr4_66370732   Sample    G    T        0      0        2 
   4   chr4_66371117     AAsi    A    C        0      0        2 
   4   chr4_66371117     AKia    A    C        0      0        2 
   4   chr4_66371117     AOna    A    C        0      0        2 
   4   chr4_66371117     ASom    A    C        0      0        2 
   4   chr4_66371117     HCab    A    C        1      2        2 
   4   chr4_66371117     HPrz    A    C        1      2        2 
   4   chr4_66371117     ZBoe    A    C        0      0        2 
   4   chr4_66371117     ZGre    A    C        0      0        2 
   4   chr4_66371117     ZHar    A    C        0      0        2 
   4   chr4_66371117   Sample    A    C        0      0        2 
   4   chr4_66372237     AAsi    A    G        0      0        2 
   4   chr4_66372237     AKia    A    G        0      0        2 
   4   chr4_66372237     AOna    A    G        0      0        2 
   4   chr4_66372237     ASom    A    G        0      0        2 
   4   chr4_66372237     HCab    A    G        1      2        2 
   4   chr4_66372237     HPrz    A    G        1      2        2 
   4   chr4_66372237     ZBoe    A    G        0      0        2 
   4   chr4_66372237     ZGre    A    G        0      0        2 
   4   chr4_66372237     ZHar    A    G        0      0        2 
   4   chr4_66372237   Sample    A    G        0      0        2 
   4   chr4_66374679     AAsi    G    A        0      0        2 
   4   chr4_66374679     AKia    G    A        0      0        2 
   4   chr4_66374679     AOna    G    A        0      0        2 
   4   chr4_66374679     ASom    G    A        0      0        2 
   4   chr4_66374679     HCab    G    A        0      0        2 
   4   chr4_66374679     HPrz    G    A        0      0        2 
   4   chr4_66374679     ZBoe    G    A        1      2        2 
   4   chr4_66374679     ZGre    G    A        0      0        2 
   4   chr4_66374679     ZHar    G    A        0      0        2 
   4   chr4_66374679   Sample    G    A        0      0        2 
   4   chr4_66378684     AAsi    C    G        0      0        2 
   4   chr4_66378684     AKia    C    G        0      0        2 
   4   chr4_66378684     AOna    C    G        0      0        2 
   4   chr4_66378684     ASom    C    G        0      0        2 
   4   chr4_66378684     HCab    C    G      0.5      1        2 
   4   chr4_66378684     HPrz    C    G        1      2        2 
   4   chr4_66378684     ZBoe    C    G        0      0        2 
   4   chr4_66378684     ZGre    C    G        0      0        2 
   4   chr4_66378684     ZHar    C    G        0      0        2 
   4   chr4_66378684   Sample    C    G        0      0        2 
   4   chr4_66379525     AAsi    A    G        0      0        2 
   4   chr4_66379525     AKia    A    G        0      0        2 
   4   chr4_66379525     AOna    A    G        0      0        2 
   4   chr4_66379525     ASom    A    G        0      0        2 
   4   chr4_66379525     HCab    A    G        1      2        2 
   4   chr4_66379525     HPrz    A    G        1      2        2 
   4   chr4_66379525     ZBoe    A    G        0      0        2 
   4   chr4_66379525     ZGre    A    G        0      0        2 
   4   chr4_66379525     ZHar    A    G        0      0        2 
   4   chr4_66379525   Sample    A    G        0      0        2 
   4   chr4_66379805     AAsi    T    C        0      0        2 
   4   chr4_66379805     AKia    T    C        0      0        2 
   4   chr4_66379805     AOna    T    C        0      0        2 
   4   chr4_66379805     ASom    T    C        0      0        2 
   4   chr4_66379805     HCab    T    C      0.5      1        2 
   4   chr4_66379805     HPrz    T    C        1      2        2 
   4   chr4_66379805     ZBoe    T    C        0      0        2 
   4   chr4_66379805     ZGre    T    C        0      0        2 
   4   chr4_66379805     ZHar    T    C        0      0        2 
   4   chr4_66379805   Sample    T    C        0      0        2 
   4   chr4_66383048     AAsi    C    T        0      0        2 
   4   chr4_66383048     AKia    C    T        0      0        2 
   4   chr4_66383048     AOna    C    T        0      0        2 
   4   chr4_66383048     ASom    C    T        0      0        2 
   4   chr4_66383048     HCab    C    T        0      0        2 
   4   chr4_66383048     HPrz    C    T        0      0        2 
   4   chr4_66383048     ZBoe    C    T      0.5      1        2 
   4   chr4_66383048     ZGre    C    T        0      0        2 
   4   chr4_66383048     ZHar    C    T        0      0        2 
   4   chr4_66383048   Sample    C    T        0      0        2 
   4   chr4_66383174     AAsi    T    C        0      0        2 
   4   chr4_66383174     AKia    T    C        0      0        2 
   4   chr4_66383174     AOna    T    C        0      0        2 
   4   chr4_66383174     ASom    T    C        0      0        2 
   4   chr4_66383174     HCab    T    C      0.5      1        2 
   4   chr4_66383174     HPrz    T    C      0.5      1        2 
   4   chr4_66383174     ZBoe    T    C        0      0        2 
   4   chr4_66383174     ZGre    T    C        0      0        2 
   4   chr4_66383174     ZHar    T    C        0      0        2 
   4   chr4_66383174   Sample    T    C        0      0        2 
   4   chr4_66383450     AAsi    A    T        0      0        2 
   4   chr4_66383450     AKia    A    T        0      0        2 
   4   chr4_66383450     AOna    A    T        0      0        2 
   4   chr4_66383450     ASom    A    T        0      0        2 
   4   chr4_66383450     HCab    A    T        0      0        2 
   4   chr4_66383450     HPrz    A    T        0      0        2 
   4   chr4_66383450     ZBoe    A    T        0      0        2 
   4   chr4_66383450     ZGre    A    T        1      2        2 
   4   chr4_66383450     ZHar    A    T        0      0        2 
   4   chr4_66383450   Sample    A    T        0      0        2 
   4   chr4_66387737     AAsi    T    C        0      0        2 
   4   chr4_66387737     AKia    T    C        0      0        2 
   4   chr4_66387737     AOna    T    C        0      0        2 
   4   chr4_66387737     ASom    T    C        0      0        2 
   4   chr4_66387737     HCab    T    C        1      2        2 
   4   chr4_66387737     HPrz    T    C        1      2        2 
   4   chr4_66387737     ZBoe    T    C        0      0        2 
   4   chr4_66387737     ZGre    T    C        0      0        2 
   4   chr4_66387737     ZHar    T    C        0      0        2 
   4   chr4_66387737   Sample    T    C        0      0        2 
   4   chr4_66389979     AAsi    C    T        1      2        2 
   4   chr4_66389979     AKia    C    T        0      0        2 
   4   chr4_66389979     AOna    C    T        0      0        2 
   4   chr4_66389979     ASom    C    T        0      0        2 
   4   chr4_66389979     HCab    C    T        0      0        2 
   4   chr4_66389979     HPrz    C    T        0      0        2 
   4   chr4_66389979     ZBoe    C    T        0      0        2 
   4   chr4_66389979     ZGre    C    T        0      0        2 
   4   chr4_66389979     ZHar    C    T        0      0        2 
   4   chr4_66389979   Sample    C    T        0      0        2 
   4   chr4_66394412     AAsi    A    G        0      0        2 
   4   chr4_66394412     AKia    A    G        0      0        2 
   4   chr4_66394412     AOna    A    G        0      0        2 
   4   chr4_66394412     ASom    A    G        0      0        2 
   4   chr4_66394412     HCab    A    G      0.5      1        2 
   4   chr4_66394412     HPrz    A    G      0.5      1        2 
   4   chr4_66394412     ZBoe    A    G        0      0        2 
   4   chr4_66394412     ZGre    A    G        0      0        2 
   4   chr4_66394412     ZHar    A    G        0      0        2 
   4   chr4_66394412   Sample    A    G        0      0        2 
   4   chr4_66401393     AAsi    C    A        0      0        2 
   4   chr4_66401393     AKia    C    A        0      0        2 
   4   chr4_66401393     AOna    C    A        0      0        2 
   4   chr4_66401393     ASom    C    A        0      0        2 
   4   chr4_66401393     HCab    C    A        0      0        2 
   4   chr4_66401393     HPrz    C    A        0      0        2 
   4   chr4_66401393     ZBoe    C    A        1      2        2 
   4   chr4_66401393     ZGre    C    A        0      0        2 
   4   chr4_66401393     ZHar    C    A        0      0        2 
   4   chr4_66401393   Sample    C    A        0      0        2 
   4   chr4_66409767     AAsi    A    C        0      0        2 
   4   chr4_66409767     AKia    A    C        0      0        2 
   4   chr4_66409767     AOna    A    C        0      0        2 
   4   chr4_66409767     ASom    A    C        0      0        2 
   4   chr4_66409767     HCab    A    C        1      2        2 
   4   chr4_66409767     HPrz    A    C        1      2        2 
   4   chr4_66409767     ZBoe    A    C        0      0        2 
   4   chr4_66409767     ZGre    A    C        0      0        2 
   4   chr4_66409767     ZHar    A    C        0      0        2 
   4   chr4_66409767   Sample    A    C        0      0        2 
   4   chr4_66416502     AAsi    A    G        0      0        2 
   4   chr4_66416502     AKia    A    G        0      0        2 
   4   chr4_66416502     AOna    A    G        0      0        2 
   4   chr4_66416502     ASom    A    G        0      0        2 
   4   chr4_66416502     HCab    A    G        0      0        2 
   4   chr4_66416502     HPrz    A    G        0      0        2 
   4   chr4_66416502     ZBoe    A    G        1      2        2 
   4   chr4_66416502     ZGre    A    G      0.5      1        2 
   4   chr4_66416502     ZHar    A    G        1      2        2 
   4   chr4_66416502   Sample    A    G        0      0        2 
   4   chr4_66417448     AAsi    T    C        0      0        2 
   4   chr4_66417448     AKia    T    C        1      2        2 
   4   chr4_66417448     AOna    T    C        0      0        2 
   4   chr4_66417448     ASom    T    C        0      0        2 
   4   chr4_66417448     HCab    T    C        0      0        2 
   4   chr4_66417448     HPrz    T    C        0      0        2 
   4   chr4_66417448     ZBoe    T    C        0      0        2 
   4   chr4_66417448     ZGre    T    C        0      0        2 
   4   chr4_66417448     ZHar    T    C        0      0        2 
   4   chr4_66417448   Sample    T    C        0      0        2 
   4   chr4_66420248     AAsi    T    C        0      0        2 
   4   chr4_66420248     AKia    T    C        0      0        2 
   4   chr4_66420248     AOna    T    C      0.5      1        2 
   4   chr4_66420248     ASom    T    C        0      0        2 
   4   chr4_66420248     HCab    T    C        0      0        2 
   4   chr4_66420248     HPrz    T    C        0      0        2 
   4   chr4_66420248     ZBoe    T    C        0      0        2 
   4   chr4_66420248     ZGre    T    C        0      0        2 
   4   chr4_66420248     ZHar    T    C        0      0        2 
   4   chr4_66420248   Sample    T    C        0      0        2 
   4   chr4_66424754     AAsi    T    G        0      0        2 
   4   chr4_66424754     AKia    T    G        0      0        2 
   4   chr4_66424754     AOna    T    G        0      0        2 
   4   chr4_66424754     ASom    T    G        0      0        2 
   4   chr4_66424754     HCab    T    G        1      2        2 
   4   chr4_66424754     HPrz    T    G        1      2        2 
   4   chr4_66424754     ZBoe    T    G        0      0        2 
   4   chr4_66424754     ZGre    T    G        0      0        2 
   4   chr4_66424754     ZHar    T    G        0      0        2 
   4   chr4_66424754   Sample    T    G        0      0        2 
   4   chr4_66424858     AAsi    G    A        0      0        2 
   4   chr4_66424858     AKia    G    A        0      0        2 
   4   chr4_66424858     AOna    G    A        0      0        2 
   4   chr4_66424858     ASom    G    A        0      0        2 
   4   chr4_66424858     HCab    G    A        1      2        2 
   4   chr4_66424858     HPrz    G    A        1      2        2 
   4   chr4_66424858     ZBoe    G    A        0      0        2 
   4   chr4_66424858     ZGre    G    A        0      0        2 
   4   chr4_66424858     ZHar    G    A        0      0        2 
   4   chr4_66424858   Sample    G    A        0      0        2 
   4   chr4_66429159     AAsi    G    A        0      0        2 
   4   chr4_66429159     AKia    G    A        0      0        2 
   4   chr4_66429159     AOna    G    A        0      0        2 
   4   chr4_66429159     ASom    G    A        0      0        2 
   4   chr4_66429159     HCab    G    A        0      0        2 
   4   chr4_66429159     HPrz    G    A        0      0        2 
   4   chr4_66429159     ZBoe    G    A        0      0        2 
   4   chr4_66429159     ZGre    G    A        0      0        2 
   4   chr4_66429159     ZHar    G    A        1      2        2 
   4   chr4_66429159   Sample    G    A        0      0        2 
   4   chr4_66429443     AAsi    G    A        0      0        2 
   4   chr4_66429443     AKia    G    A        0      0        2 
   4   chr4_66429443     AOna    G    A        0      0        2 
   4   chr4_66429443     ASom    G    A        0      0        2 
   4   chr4_66429443     HCab    G    A        0      0        2 
   4   chr4_66429443     HPrz    G    A        0      0        2 
   4   chr4_66429443     ZBoe    G    A        0      0        2 
   4   chr4_66429443     ZGre    G    A        0      0        2 
   4   chr4_66429443     ZHar    G    A        1      2        2 
   4   chr4_66429443   Sample    G    A        0      0        2 
   4   chr4_66440514     AAsi    A    G        0      0        2 
   4   chr4_66440514     AKia    A    G        0      0        2 
   4   chr4_66440514     AOna    A    G        1      2        2 
   4   chr4_66440514     ASom    A    G        0      0        2 
   4   chr4_66440514     HCab    A    G        0      0        2 
   4   chr4_66440514     HPrz    A    G        0      0        2 
   4   chr4_66440514     ZBoe    A    G        0      0        2 
   4   chr4_66440514     ZGre    A    G        0      0        2 
   4   chr4_66440514     ZHar    A    G        0      0        2 
   4   chr4_66440514   Sample    A    G        0      0        2 
   4   chr4_66442425     AAsi    C    T        0      0        2 
   4   chr4_66442425     AKia    C    T        0      0        2 
   4   chr4_66442425     AOna    C    T        1      2        2 
   4   chr4_66442425     ASom    C    T        0      0        2 
   4   chr4_66442425     HCab    C    T        0      0        2 
   4   chr4_66442425     HPrz    C    T        0      0        2 
   4   chr4_66442425     ZBoe    C    T        0      0        2 
   4   chr4_66442425     ZGre    C    T        0      0        2 
   4   chr4_66442425     ZHar    C    T        0      0        2 
   4   chr4_66442425   Sample    C    T        0      0        2 
   4   chr4_66443332     AAsi    A    G        0      0        2 
   4   chr4_66443332     AKia    A    G        0      0        2 
   4   chr4_66443332     AOna    A    G        0      0        2 
   4   chr4_66443332     ASom    A    G        0      0        2 
   4   chr4_66443332     HCab    A    G        0      0        2 
   4   chr4_66443332     HPrz    A    G        0      0        2 
   4   chr4_66443332     ZBoe    A    G      0.5      1        2 
   4   chr4_66443332     ZGre    A    G        0      0        2 
   4   chr4_66443332     ZHar    A    G        0      0        2 
   4   chr4_66443332   Sample    A    G        0      0        2 
   4   chr4_66449467     AAsi    C    T        0      0        2 
   4   chr4_66449467     AKia    C    T        0      0        2 
   4   chr4_66449467     AOna    C    T        0      0        2 
   4   chr4_66449467     ASom    C    T        0      0        2 
   4   chr4_66449467     HCab    C    T        1      2        2 
   4   chr4_66449467     HPrz    C    T        1      2        2 
   4   chr4_66449467     ZBoe    C    T        0      0        2 
   4   chr4_66449467     ZGre    C    T        0      0        2 
   4   chr4_66449467     ZHar    C    T        0      0        2 
   4   chr4_66449467   Sample    C    T        0      0        2 
   4   chr4_66458610     AAsi    G    A        0      0        2 
   4   chr4_66458610     AKia    G    A        0      0        2 
   4   chr4_66458610     AOna    G    A        0      0        2 
   4   chr4_66458610     ASom    G    A        0      0        2 
   4   chr4_66458610     HCab    G    A      0.5      1        2 
   4   chr4_66458610     HPrz    G    A        0      0        2 
   4   chr4_66458610     ZBoe    G    A        0      0        2 
   4   chr4_66458610     ZGre    G    A        0      0        2 
   4   chr4_66458610     ZHar    G    A        0      0        2 
   4   chr4_66458610   Sample    G    A        0      0        2 
   4   chr4_66465103     AAsi    G    C        1      2        2 
   4   chr4_66465103     AKia    G    C        0      0        2 
   4   chr4_66465103     AOna    G    C        0      0        2 
   4   chr4_66465103     ASom    G    C        0      0        2 
   4   chr4_66465103     HCab    G    C        0      0        2 
   4   chr4_66465103     HPrz    G    C        0      0        2 
   4   chr4_66465103     ZBoe    G    C        0      0        2 
   4   chr4_66465103     ZGre    G    C        0      0        2 
   4   chr4_66465103     ZHar    G    C        0      0        2 
   4   chr4_66465103   Sample    G    C        0      0        2 
   4   chr4_66470779     AAsi    C    T        0      0        2 
   4   chr4_66470779     AKia    C    T        1      2        2 
   4   chr4_66470779     AOna    C    T        1      2        2 
   4   chr4_66470779     ASom    C    T        0      0        2 
   4   chr4_66470779     HCab    C    T        0      0        2 
   4   chr4_66470779     HPrz    C    T        0      0        2 
   4   chr4_66470779     ZBoe    C    T        0      0        2 
   4   chr4_66470779     ZGre    C    T        0      0        2 
   4   chr4_66470779     ZHar    C    T        0      0        2 
   4   chr4_66470779   Sample    C    T        0      0        2 
   4   chr4_66476527     AAsi    G    A        0      0        2 
   4   chr4_66476527     AKia    G    A        0      0        2 
   4   chr4_66476527     AOna    G    A        0      0        2 
   4   chr4_66476527     ASom    G    A        0      0        2 
   4   chr4_66476527     HCab    G    A      0.5      1        2 
   4   chr4_66476527     HPrz    G    A      0.5      1        2 
   4   chr4_66476527     ZBoe    G    A        0      0        2 
   4   chr4_66476527     ZGre    G    A        0      0        2 
   4   chr4_66476527     ZHar    G    A        0      0        2 
   4   chr4_66476527   Sample    G    A        0      0        2 
   4   chr4_66480537     AAsi    A    G        0      0        2 
   4   chr4_66480537     AKia    A    G        0      0        2 
   4   chr4_66480537     AOna    A    G        0      0        2 
   4   chr4_66480537     ASom    A    G        0      0        2 
   4   chr4_66480537     HCab    A    G        0      0        2 
   4   chr4_66480537     HPrz    A    G        0      0        2 
   4   chr4_66480537     ZBoe    A    G      0.5      1        2 
   4   chr4_66480537     ZGre    A    G        0      0        2 
   4   chr4_66480537     ZHar    A    G        0      0        2 
   4   chr4_66480537   Sample    A    G        0      0        2 
   4   chr4_66481395     AAsi    C    A        0      0        2 
   4   chr4_66481395     AKia    C    A        0      0        2 
   4   chr4_66481395     AOna    C    A        0      0        2 
   4   chr4_66481395     ASom    C    A        0      0        2 
   4   chr4_66481395     HCab    C    A      0.5      1        2 
   4   chr4_66481395     HPrz    C    A      0.5      1        2 
   4   chr4_66481395     ZBoe    C    A        0      0        2 
   4   chr4_66481395     ZGre    C    A        0      0        2 
   4   chr4_66481395     ZHar    C    A        0      0        2 
   4   chr4_66481395   Sample    C    A        0      0        2 
   4   chr4_66486215     AAsi    G    A        0      0        2 
   4   chr4_66486215     AKia    G    A        0      0        2 
   4   chr4_66486215     AOna    G    A        0      0        2 
   4   chr4_66486215     ASom    G    A        0      0        2 
   4   chr4_66486215     HCab    G    A        0      0        2 
   4   chr4_66486215     HPrz    G    A        0      0        2 
   4   chr4_66486215     ZBoe    G    A      0.5      1        2 
   4   chr4_66486215     ZGre    G    A        0      0        2 
   4   chr4_66486215     ZHar    G    A        0      0        2 
   4   chr4_66486215   Sample    G    A        0      0        2 
   4   chr4_66492009     AAsi    A    C        0      0        2 
   4   chr4_66492009     AKia    A    C        0      0        2 
   4   chr4_66492009     AOna    A    C        0      0        2 
   4   chr4_66492009     ASom    A    C        0      0        2 
   4   chr4_66492009     HCab    A    C        0      0        2 
   4   chr4_66492009     HPrz    A    C      0.5      1        2 
   4   chr4_66492009     ZBoe    A    C        0      0        2 
   4   chr4_66492009     ZGre    A    C        0      0        2 
   4   chr4_66492009     ZHar    A    C        0      0        2 
   4   chr4_66492009   Sample    A    C        0      0        2 
   4   chr4_66492122     AAsi    G    C        0      0        2 
   4   chr4_66492122     AKia    G    C      0.5      1        2 
   4   chr4_66492122     AOna    G    C        0      0        2 
   4   chr4_66492122     ASom    G    C        0      0        2 
   4   chr4_66492122     HCab    G    C        0      0        2 
   4   chr4_66492122     HPrz    G    C        0      0        2 
   4   chr4_66492122     ZBoe    G    C        0      0        2 
   4   chr4_66492122     ZGre    G    C        0      0        2 
   4   chr4_66492122     ZHar    G    C        0      0        2 
   4   chr4_66492122   Sample    G    C        0      0        2 
   4   chr4_66497503     AAsi    T    C        0      0        2 
   4   chr4_66497503     AKia    T    C        0      0        2 
   4   chr4_66497503     AOna    T    C        0      0        2 
   4   chr4_66497503     ASom    T    C        0      0        2 
   4   chr4_66497503     HCab    T    C        1      2        2 
   4   chr4_66497503     HPrz    T    C        1      2        2 
   4   chr4_66497503     ZBoe    T    C        0      0        2 
   4   chr4_66497503     ZGre    T    C        0      0        2 
   4   chr4_66497503     ZHar    T    C        0      0        2 
   4   chr4_66497503   Sample    T    C        0      0        2 
   4   chr4_66503406     AAsi    A    C        0      0        2 
   4   chr4_66503406     AKia    A    C        0      0        2 
   4   chr4_66503406     AOna    A    C      0.5      1        2 
   4   chr4_66503406     ASom    A    C        0      0        2 
   4   chr4_66503406     HCab    A    C        0      0        2 
   4   chr4_66503406     HPrz    A    C        0      0        2 
   4   chr4_66503406     ZBoe    A    C        0      0        2 
   4   chr4_66503406     ZGre    A    C        0      0        2 
   4   chr4_66503406     ZHar    A    C        0      0        2 
   4   chr4_66503406   Sample    A    C        0      0        2 
   4   chr4_66505875     AAsi    T    A        1      2        2 
   4   chr4_66505875     AKia    T    A        0      0        2 
   4   chr4_66505875     AOna    T    A        0      0        2 
   4   chr4_66505875     ASom    T    A        1      2        2 
   4   chr4_66505875     HCab    T    A        0      0        2 
   4   chr4_66505875     HPrz    T    A        0      0        2 
   4   chr4_66505875     ZBoe    T    A        0      0        2 
   4   chr4_66505875     ZGre    T    A        0      0        2 
   4   chr4_66505875     ZHar    T    A        0      0        2 
   4   chr4_66505875   Sample    T    A        0      0        2 
   4   chr4_66506218     AAsi    C    T        1      2        2 
   4   chr4_66506218     AKia    C    T        0      0        2 
   4   chr4_66506218     AOna    C    T        0      0        2 
   4   chr4_66506218     ASom    C    T        1      2        2 
   4   chr4_66506218     HCab    C    T        0      0        2 
   4   chr4_66506218     HPrz    C    T        0      0        2 
   4   chr4_66506218     ZBoe    C    T        0      0        2 
   4   chr4_66506218     ZGre    C    T        0      0        2 
   4   chr4_66506218     ZHar    C    T        0      0        2 
   4   chr4_66506218   Sample    C    T        1      2        2 
   4   chr4_66507632     AAsi    T    G        0      0        2 
   4   chr4_66507632     AKia    T    G        0      0        2 
   4   chr4_66507632     AOna    T    G        0      0        2 
   4   chr4_66507632     ASom    T    G        0      0        2 
   4   chr4_66507632     HCab    T    G        1      2        2 
   4   chr4_66507632     HPrz    T    G        1      2        2 
   4   chr4_66507632     ZBoe    T    G        0      0        2 
   4   chr4_66507632     ZGre    T    G        0      0        2 
   4   chr4_66507632     ZHar    T    G        0      0        2 
   4   chr4_66507632   Sample    T    G        0      0        2 
   4   chr4_66508870     AAsi    A    G        0      0        2 
   4   chr4_66508870     AKia    A    G        0      0        2 
   4   chr4_66508870     AOna    A    G        0      0        2 
   4   chr4_66508870     ASom    A    G        0      0        2 
   4   chr4_66508870     HCab    A    G        0      0        2 
   4   chr4_66508870     HPrz    A    G        0      0        2 
   4   chr4_66508870     ZBoe    A    G      0.5      1        2 
   4   chr4_66508870     ZGre    A    G        0      0        2 
   4   chr4_66508870     ZHar    A    G        0      0        2 
   4   chr4_66508870   Sample    A    G        0      0        2 
   4   chr4_66516300     AAsi    T    C        0      0        2 
   4   chr4_66516300     AKia    T    C        0      0        2 
   4   chr4_66516300     AOna    T    C        0      0        2 
   4   chr4_66516300     ASom    T    C        0      0        2 
   4   chr4_66516300     HCab    T    C        0      0        2 
   4   chr4_66516300     HPrz    T    C      0.5      1        2 
   4   chr4_66516300     ZBoe    T    C        0      0        2 
   4   chr4_66516300     ZGre    T    C        0      0        2 
   4   chr4_66516300     ZHar    T    C        0      0        2 
   4   chr4_66516300   Sample    T    C        0      0        2 
   4   chr4_66526767     AAsi    G    T        0      0        2 
   4   chr4_66526767     AKia    G    T        0      0        2 
   4   chr4_66526767     AOna    G    T      0.5      1        2 
   4   chr4_66526767     ASom    G    T        0      0        2 
   4   chr4_66526767     HCab    G    T        0      0        2 
   4   chr4_66526767     HPrz    G    T        0      0        2 
   4   chr4_66526767     ZBoe    G    T        0      0        2 
   4   chr4_66526767     ZGre    G    T        0      0        2 
   4   chr4_66526767     ZHar    G    T        0      0        2 
   4   chr4_66526767   Sample    G    T        0      0        2 
   4   chr4_66528194     AAsi    G    A        0      0        2 
   4   chr4_66528194     AKia    G    A        0      0        2 
   4   chr4_66528194     AOna    G    A        0      0        2 
   4   chr4_66528194     ASom    G    A        0      0        2 
   4   chr4_66528194     HCab    G    A        1      2        2 
   4   chr4_66528194     HPrz    G    A        1      2        2 
   4   chr4_66528194     ZBoe    G    A        0      0        2 
   4   chr4_66528194     ZGre    G    A        0      0        2 
   4   chr4_66528194     ZHar    G    A        0      0        2 
   4   chr4_66528194   Sample    G    A        0      0        2 
   4   chr4_66532296     AAsi    C    T        0      0        2 
   4   chr4_66532296     AKia    C    T        0      0        2 
   4   chr4_66532296     AOna    C    T        0      0        2 
   4   chr4_66532296     ASom    C    T        0      0        2 
   4   chr4_66532296     HCab    C    T        0      0        2 
   4   chr4_66532296     HPrz    C    T        0      0        2 
   4   chr4_66532296     ZBoe    C    T        1      2        2 
   4   chr4_66532296     ZGre    C    T        0      0        2 
   4   chr4_66532296     ZHar    C    T        0      0        2 
   4   chr4_66532296   Sample    C    T        0      0        2 
   4   chr4_66532977     AAsi    T    G        0      0        2 
   4   chr4_66532977     AKia    T    G        0      0        2 
   4   chr4_66532977     AOna    T    G        0      0        2 
   4   chr4_66532977     ASom    T    G        0      0        2 
   4   chr4_66532977     HCab    T    G        0      0        2 
   4   chr4_66532977     HPrz    T    G        0      0        2 
   4   chr4_66532977     ZBoe    T    G        0      0        2 
   4   chr4_66532977     ZGre    T    G        1      2        2 
   4   chr4_66532977     ZHar    T    G        0      0        2 
   4   chr4_66532977   Sample    T    G        0      0        2 
   4   chr4_66543622     AAsi    C    T        0      0        2 
   4   chr4_66543622     AKia    C    T        0      0        2 
   4   chr4_66543622     AOna    C    T        0      0        2 
   4   chr4_66543622     ASom    C    T        0      0        2 
   4   chr4_66543622     HCab    C    T        1      2        2 
   4   chr4_66543622     HPrz    C    T        1      2        2 
   4   chr4_66543622     ZBoe    C    T        0      0        2 
   4   chr4_66543622     ZGre    C    T        0      0        2 
   4   chr4_66543622     ZHar    C    T        0      0        2 
   4   chr4_66543622   Sample    C    T        0      0        2 
   4   chr4_66545874     AAsi    A    G        0      0        2 
   4   chr4_66545874     AKia    A    G        0      0        2 
   4   chr4_66545874     AOna    A    G        0      0        2 
   4   chr4_66545874     ASom    A    G        0      0        2 
   4   chr4_66545874     HCab    A    G        0      0        2 
   4   chr4_66545874     HPrz    A    G        0      0        2 
   4   chr4_66545874     ZBoe    A    G        0      0        2 
   4   chr4_66545874     ZGre    A    G        0      0        2 
   4   chr4_66545874     ZHar    A    G      0.5      1        2 
   4   chr4_66545874   Sample    A    G        1      2        2 
   4   chr4_66547218     AAsi    G    A        0      0        2 
   4   chr4_66547218     AKia    G    A        0      0        2 
   4   chr4_66547218     AOna    G    A        0      0        2 
   4   chr4_66547218     ASom    G    A        1      2        2 
   4   chr4_66547218     HCab    G    A        0      0        2 
   4   chr4_66547218     HPrz    G    A        0      0        2 
   4   chr4_66547218     ZBoe    G    A        0      0        2 
   4   chr4_66547218     ZGre    G    A        0      0        2 
   4   chr4_66547218     ZHar    G    A        0      0        2 
   4   chr4_66547218   Sample    G    A        0      0        2 
   4   chr4_66548040     AAsi    C    T        0      0        2 
   4   chr4_66548040     AKia    C    T        0      0        2 
   4   chr4_66548040     AOna    C    T        0      0        2 
   4   chr4_66548040     ASom    C    T        0      0        2 
   4   chr4_66548040     HCab    C    T        0      0        2 
   4   chr4_66548040     HPrz    C    T        0      0        2 
   4   chr4_66548040     ZBoe    C    T        1      2        2 
   4   chr4_66548040     ZGre    C    T        1      2        2 
   4   chr4_66548040     ZHar    C    T        0      0        2 
   4   chr4_66548040   Sample    C    T        0      0        2 
   4   chr4_66554764     AAsi    G    A        0      0        2 
   4   chr4_66554764     AKia    G    A        0      0        2 
   4   chr4_66554764     AOna    G    A        0      0        2 
   4   chr4_66554764     ASom    G    A        0      0        2 
   4   chr4_66554764     HCab    G    A        1      2        2 
   4   chr4_66554764     HPrz    G    A        1      2        2 
   4   chr4_66554764     ZBoe    G    A        0      0        2 
   4   chr4_66554764     ZGre    G    A        0      0        2 
   4   chr4_66554764     ZHar    G    A        0      0        2 
   4   chr4_66554764   Sample    G    A        0      0        2 
   4   chr4_66558804     AAsi    T    C        1      2        2 
   4   chr4_66558804     AKia    T    C        0      0        2 
   4   chr4_66558804     AOna    T    C      0.5      1        2 
   4   chr4_66558804     ASom    T    C        0      0        2 
   4   chr4_66558804     HCab    T    C        0      0        2 
   4   chr4_66558804     HPrz    T    C        0      0        2 
   4   chr4_66558804     ZBoe    T    C        0      0        2 
   4   chr4_66558804     ZGre    T    C        0      0        2 
   4   chr4_66558804     ZHar    T    C        0      0        2 
   4   chr4_66558804   Sample    T    C        0      0        2 
   4   chr4_66560275     AAsi    C    T        0      0        2 
   4   chr4_66560275     AKia    C    T        1      2        2 
   4   chr4_66560275     AOna    C    T        0      0        2 
   4   chr4_66560275     ASom    C    T        0      0        2 
   4   chr4_66560275     HCab    C    T        0      0        2 
   4   chr4_66560275     HPrz    C    T        0      0        2 
   4   chr4_66560275     ZBoe    C    T        0      0        2 
   4   chr4_66560275     ZGre    C    T        0      0        2 
   4   chr4_66560275     ZHar    C    T        0      0        2 
   4   chr4_66560275   Sample    C    T        0      0        2 
   4   chr4_66561787     AAsi    T    C        0      0        2 
   4   chr4_66561787     AKia    T    C        0      0        2 
   4   chr4_66561787     AOna    T    C        0      0        2 
   4   chr4_66561787     ASom    T    C        0      0        2 
   4   chr4_66561787     HCab    T    C        0      0        2 
   4   chr4_66561787     HPrz    T    C      0.5      1        2 
   4   chr4_66561787     ZBoe    T    C        0      0        2 
   4   chr4_66561787     ZGre    T    C        0      0        2 
   4   chr4_66561787     ZHar    T    C        0      0        2 
   4   chr4_66561787   Sample    T    C        0      0        2 
   4   chr4_66562293     AAsi    A    G        0      0        2 
   4   chr4_66562293     AKia    A    G        1      2        2 
   4   chr4_66562293     AOna    A    G        1      2        2 
   4   chr4_66562293     ASom    A    G        0      0        2 
   4   chr4_66562293     HCab    A    G        1      2        2 
   4   chr4_66562293     HPrz    A    G        1      2        2 
   4   chr4_66562293     ZBoe    A    G        0      0        2 
   4   chr4_66562293     ZGre    A    G        0      0        2 
   4   chr4_66562293     ZHar    A    G        0      0        2 
   4   chr4_66562293   Sample    A    G        0      0        2 
   4   chr4_66563388     AAsi    G    A        0      0        2 
   4   chr4_66563388     AKia    G    A        0      0        2 
   4   chr4_66563388     AOna    G    A        0      0        2 
   4   chr4_66563388     ASom    G    A        0      0        2 
   4   chr4_66563388     HCab    G    A        0      0        2 
   4   chr4_66563388     HPrz    G    A        0      0        2 
   4   chr4_66563388     ZBoe    G    A        0      0        2 
   4   chr4_66563388     ZGre    G    A        0      0        2 
   4   chr4_66563388     ZHar    G    A        1      2        2 
   4   chr4_66563388   Sample    G    A        0      0        2 
   4   chr4_66566272     AAsi    T    C        0      0        2 
   4   chr4_66566272     AKia    T    C        0      0        2 
   4   chr4_66566272     AOna    T    C      0.5      1        2 
   4   chr4_66566272     ASom    T    C        0      0        2 
   4   chr4_66566272     HCab    T    C        0      0        2 
   4   chr4_66566272     HPrz    T    C        0      0        2 
   4   chr4_66566272     ZBoe    T    C        0      0        2 
   4   chr4_66566272     ZGre    T    C        0      0        2 
   4   chr4_66566272     ZHar    T    C        0      0        2 
   4   chr4_66566272   Sample    T    C        0      0        2 
   4   chr4_66575966     AAsi    C    T        0      0        2 
   4   chr4_66575966     AKia    C    T        0      0        2 
   4   chr4_66575966     AOna    C    T        0      0        2 
   4   chr4_66575966     ASom    C    T        0      0        2 
   4   chr4_66575966     HCab    C    T        1      2        2 
   4   chr4_66575966     HPrz    C    T      0.5      1        2 
   4   chr4_66575966     ZBoe    C    T        0      0        2 
   4   chr4_66575966     ZGre    C    T        0      0        2 
   4   chr4_66575966     ZHar    C    T        0      0        2 
   4   chr4_66575966   Sample    C    T        0      0        2 
   4   chr4_66577166     AAsi    A    G        0      0        2 
   4   chr4_66577166     AKia    A    G        0      0        2 
   4   chr4_66577166     AOna    A    G        0      0        2 
   4   chr4_66577166     ASom    A    G        0      0        2 
   4   chr4_66577166     HCab    A    G        0      0        2 
   4   chr4_66577166     HPrz    A    G        0      0        2 
   4   chr4_66577166     ZBoe    A    G        0      0        2 
   4   chr4_66577166     ZGre    A    G        0      0        2 
   4   chr4_66577166     ZHar    A    G        1      2        2 
   4   chr4_66577166   Sample    A    G        0      0        2 
   4   chr4_66580012     AAsi    C    A      0.5      1        2 
   4   chr4_66580012     AKia    C    A        0      0        2 
   4   chr4_66580012     AOna    C    A        0      0        2 
   4   chr4_66580012     ASom    C    A        0      0        2 
   4   chr4_66580012     HCab    C    A        0      0        2 
   4   chr4_66580012     HPrz    C    A        0      0        2 
   4   chr4_66580012     ZBoe    C    A        0      0        2 
   4   chr4_66580012     ZGre    C    A        0      0        2 
   4   chr4_66580012     ZHar    C    A        0      0        2 
   4   chr4_66580012   Sample    C    A        0      0        2 
   4   chr4_66581277     AAsi    C    G        0      0        2 
   4   chr4_66581277     AKia    C    G        0      0        2 
   4   chr4_66581277     AOna    C    G        0      0        2 
   4   chr4_66581277     ASom    C    G        0      0        2 
   4   chr4_66581277     HCab    C    G      0.5      1        2 
   4   chr4_66581277     HPrz    C    G        0      0        2 
   4   chr4_66581277     ZBoe    C    G        0      0        2 
   4   chr4_66581277     ZGre    C    G        0      0        2 
   4   chr4_66581277     ZHar    C    G        0      0        2 
   4   chr4_66581277   Sample    C    G        0      0        2 
   4   chr4_66592973     AAsi    A    G        0      0        2 
   4   chr4_66592973     AKia    A    G        0      0        2 
   4   chr4_66592973     AOna    A    G        0      0        2 
   4   chr4_66592973     ASom    A    G        0      0        2 
   4   chr4_66592973     HCab    A    G        0      0        2 
   4   chr4_66592973     HPrz    A    G        0      0        2 
   4   chr4_66592973     ZBoe    A    G      0.5      1        2 
   4   chr4_66592973     ZGre    A    G        0      0        2 
   4   chr4_66592973     ZHar    A    G        0      0        2 
   4   chr4_66592973   Sample    A    G        0      0        2 
   4   chr4_66595788     AAsi    C    G        0      0        2 
   4   chr4_66595788     AKia    C    G        0      0        2 
   4   chr4_66595788     AOna    C    G      0.5      1        2 
   4   chr4_66595788     ASom    C    G        0      0        2 
   4   chr4_66595788     HCab    C    G        0      0        2 
   4   chr4_66595788     HPrz    C    G        0      0        2 
   4   chr4_66595788     ZBoe    C    G        0      0        2 
   4   chr4_66595788     ZGre    C    G        0      0        2 
   4   chr4_66595788     ZHar    C    G        0      0        2 
   4   chr4_66595788   Sample    C    G        0      0        2 
   4   chr4_66607041     AAsi    C    T        1      2        2 
   4   chr4_66607041     AKia    C    T        1      2        2 
   4   chr4_66607041     AOna    C    T        1      2        2 
   4   chr4_66607041     ASom    C    T        1      2        2 
   4   chr4_66607041     HCab    C    T        0      0        2 
   4   chr4_66607041     HPrz    C    T        0      0        2 
   4   chr4_66607041     ZBoe    C    T        0      0        2 
   4   chr4_66607041     ZGre    C    T        0      0        2 
   4   chr4_66607041     ZHar    C    T        0      0        2 
   4   chr4_66607041   Sample    C    T        1      2        2 
   4   chr4_66616020     AAsi    A    G        0      0        2 
   4   chr4_66616020     AKia    A    G        0      0        2 
   4   chr4_66616020     AOna    A    G        0      0        2 
   4   chr4_66616020     ASom    A    G        0      0        2 
   4   chr4_66616020     HCab    A    G        1      2        2 
   4   chr4_66616020     HPrz    A    G        1      2        2 
   4   chr4_66616020     ZBoe    A    G        0      0        2 
   4   chr4_66616020     ZGre    A    G        0      0        2 
   4   chr4_66616020     ZHar    A    G        0      0        2 
   4   chr4_66616020   Sample    A    G        0      0        2 
   4   chr4_66617622     AAsi    A    G        0      0        2 
   4   chr4_66617622     AKia    A    G        1      2        2 
   4   chr4_66617622     AOna    A    G        1      2        2 
   4   chr4_66617622     ASom    A    G        0      0        2 
   4   chr4_66617622     HCab    A    G        0      0        2 
   4   chr4_66617622     HPrz    A    G        0      0        2 
   4   chr4_66617622     ZBoe    A    G        0      0        2 
   4   chr4_66617622     ZGre    A    G        0      0        2 
   4   chr4_66617622     ZHar    A    G        0      0        2 
   4   chr4_66617622   Sample    A    G        0      0        2 
   4   chr4_66622569     AAsi    C    T        0      0        2 
   4   chr4_66622569     AKia    C    T        1      2        2 
   4   chr4_66622569     AOna    C    T        1      2        2 
   4   chr4_66622569     ASom    C    T        0      0        2 
   4   chr4_66622569     HCab    C    T        0      0        2 
   4   chr4_66622569     HPrz    C    T        0      0        2 
   4   chr4_66622569     ZBoe    C    T        0      0        2 
   4   chr4_66622569     ZGre    C    T        0      0        2 
   4   chr4_66622569     ZHar    C    T        0      0        2 
   4   chr4_66622569   Sample    C    T        0      0        2 
   4   chr4_66624169     AAsi    C    T        0      0        2 
   4   chr4_66624169     AKia    C    T        0      0        2 
   4   chr4_66624169     AOna    C    T        0      0        2 
   4   chr4_66624169     ASom    C    T        0      0        2 
   4   chr4_66624169     HCab    C    T        1      2        2 
   4   chr4_66624169     HPrz    C    T        1      2        2 
   4   chr4_66624169     ZBoe    C    T        0      0        2 
   4   chr4_66624169     ZGre    C    T        0      0        2 
   4   chr4_66624169     ZHar    C    T        0      0        2 
   4   chr4_66624169   Sample    C    T        0      0        2 
   4   chr4_66626496     AAsi    A    T        1      2        2 
   4   chr4_66626496     AKia    A    T        0      0        2 
   4   chr4_66626496     AOna    A    T        0      0        2 
   4   chr4_66626496     ASom    A    T        0      0        2 
   4   chr4_66626496     HCab    A    T        0      0        2 
   4   chr4_66626496     HPrz    A    T        0      0        2 
   4   chr4_66626496     ZBoe    A    T        0      0        2 
   4   chr4_66626496     ZGre    A    T        0      0        2 
   4   chr4_66626496     ZHar    A    T        0      0        2 
   4   chr4_66626496   Sample    A    T        0      0        2 
   4   chr4_66648513     AAsi    A    G        0      0        2 
   4   chr4_66648513     AKia    A    G        0      0        2 
   4   chr4_66648513     AOna    A    G      0.5      1        2 
   4   chr4_66648513     ASom    A    G        0      0        2 
   4   chr4_66648513     HCab    A    G        0      0        2 
   4   chr4_66648513     HPrz    A    G        0      0        2 
   4   chr4_66648513     ZBoe    A    G        0      0        2 
   4   chr4_66648513     ZGre    A    G        0      0        2 
   4   chr4_66648513     ZHar    A    G        0      0        2 
   4   chr4_66648513   Sample    A    G        0      0        2 
   4   chr4_66650064     AAsi    C    T        0      0        2 
   4   chr4_66650064     AKia    C    T        0      0        2 
   4   chr4_66650064     AOna    C    T        0      0        2 
   4   chr4_66650064     ASom    C    T        0      0        2 
   4   chr4_66650064     HCab    C    T        1      2        2 
   4   chr4_66650064     HPrz    C    T        1      2        2 
   4   chr4_66650064     ZBoe    C    T        0      0        2 
   4   chr4_66650064     ZGre    C    T        0      0        2 
   4   chr4_66650064     ZHar    C    T        0      0        2 
   4   chr4_66650064   Sample    C    T        0      0        2 
   4   chr4_66651995     AAsi    C    T        0      0        2 
   4   chr4_66651995     AKia    C    T        0      0        2 
   4   chr4_66651995     AOna    C    T        0      0        2 
   4   chr4_66651995     ASom    C    T        0      0        2 
   4   chr4_66651995     HCab    C    T        0      0        2 
   4   chr4_66651995     HPrz    C    T        0      0        2 
   4   chr4_66651995     ZBoe    C    T        0      0        2 
   4   chr4_66651995     ZGre    C    T        0      0        2 
   4   chr4_66651995     ZHar    C    T      0.5      1        2 
   4   chr4_66651995   Sample    C    T        0      0        2 
   4   chr4_66653763     AAsi    G    A        0      0        2 
   4   chr4_66653763     AKia    G    A        0      0        2 
   4   chr4_66653763     AOna    G    A      0.5      1        2 
   4   chr4_66653763     ASom    G    A        0      0        2 
   4   chr4_66653763     HCab    G    A        0      0        2 
   4   chr4_66653763     HPrz    G    A        0      0        2 
   4   chr4_66653763     ZBoe    G    A        0      0        2 
   4   chr4_66653763     ZGre    G    A        0      0        2 
   4   chr4_66653763     ZHar    G    A        0      0        2 
   4   chr4_66653763   Sample    G    A        0      0        2 
   4   chr4_66657052     AAsi    A    C        0      0        2 
   4   chr4_66657052     AKia    A    C        0      0        2 
   4   chr4_66657052     AOna    A    C      0.5      1        2 
   4   chr4_66657052     ASom    A    C        0      0        2 
   4   chr4_66657052     HCab    A    C        0      0        2 
   4   chr4_66657052     HPrz    A    C        0      0        2 
   4   chr4_66657052     ZBoe    A    C        0      0        2 
   4   chr4_66657052     ZGre    A    C        0      0        2 
   4   chr4_66657052     ZHar    A    C        0      0        2 
   4   chr4_66657052   Sample    A    C        0      0        2 
   4   chr4_66664395     AAsi    A    G        0      0        2 
   4   chr4_66664395     AKia    A    G        0      0        2 
   4   chr4_66664395     AOna    A    G      0.5      1        2 
   4   chr4_66664395     ASom    A    G        0      0        2 
   4   chr4_66664395     HCab    A    G        0      0        2 
   4   chr4_66664395     HPrz    A    G        0      0        2 
   4   chr4_66664395     ZBoe    A    G        0      0        2 
   4   chr4_66664395     ZGre    A    G        0      0        2 
   4   chr4_66664395     ZHar    A    G        0      0        2 
   4   chr4_66664395   Sample    A    G        0      0        2 
   4   chr4_66673663     AAsi    A    C        0      0        2 
   4   chr4_66673663     AKia    A    C        0      0        2 
   4   chr4_66673663     AOna    A    C        0      0        2 
   4   chr4_66673663     ASom    A    C        0      0        2 
   4   chr4_66673663     HCab    A    C        0      0        2 
   4   chr4_66673663     HPrz    A    C        0      0        2 
   4   chr4_66673663     ZBoe    A    C        1      2        2 
   4   chr4_66673663     ZGre    A    C        1      2        2 
   4   chr4_66673663     ZHar    A    C        1      2        2 
   4   chr4_66673663   Sample    A    C        0      0        2 
   4   chr4_66680350     AAsi    G    A        0      0        2 
   4   chr4_66680350     AKia    G    A        0      0        2 
   4   chr4_66680350     AOna    G    A        0      0        2 
   4   chr4_66680350     ASom    G    A        0      0        2 
   4   chr4_66680350     HCab    G    A        0      0        2 
   4   chr4_66680350     HPrz    G    A        0      0        2 
   4   chr4_66680350     ZBoe    G    A        1      2        2 
   4   chr4_66680350     ZGre    G    A        0      0        2 
   4   chr4_66680350     ZHar    G    A        0      0        2 
   4   chr4_66680350   Sample    G    A        0      0        2 
   4   chr4_66684111     AAsi    C    T        0      0        2 
   4   chr4_66684111     AKia    C    T      0.5      1        2 
   4   chr4_66684111     AOna    C    T        0      0        2 
   4   chr4_66684111     ASom    C    T        0      0        2 
   4   chr4_66684111     HCab    C    T        0      0        2 
   4   chr4_66684111     HPrz    C    T        0      0        2 
   4   chr4_66684111     ZBoe    C    T        0      0        2 
   4   chr4_66684111     ZGre    C    T        0      0        2 
   4   chr4_66684111     ZHar    C    T        0      0        2 
   4   chr4_66684111   Sample    C    T        0      0        2 
   4   chr4_66684621     AAsi    G    T        0      0        2 
   4   chr4_66684621     AKia    G    T        0      0        2 
   4   chr4_66684621     AOna    G    T        0      0        2 
   4   chr4_66684621     ASom    G    T        0      0        2 
   4   chr4_66684621     HCab    G    T        0      0        2 
   4   chr4_66684621     HPrz    G    T        0      0        2 
   4   chr4_66684621     ZBoe    G    T      0.5      1        2 
   4   chr4_66684621     ZGre    G    T      0.5      1        2 
   4   chr4_66684621     ZHar    G    T        0      0        2 
   4   chr4_66684621   Sample    G    T        0      0        2 
   4   chr4_66693707     AAsi    A    G        0      0        2 
   4   chr4_66693707     AKia    A    G        1      2        2 
   4   chr4_66693707     AOna    A    G        1      2        2 
   4   chr4_66693707     ASom    A    G        0      0        2 
   4   chr4_66693707     HCab    A    G        0      0        2 
   4   chr4_66693707     HPrz    A    G        0      0        2 
   4   chr4_66693707     ZBoe    A    G        0      0        2 
   4   chr4_66693707     ZGre    A    G        0      0        2 
   4   chr4_66693707     ZHar    A    G        0      0        2 
   4   chr4_66693707   Sample    A    G        0      0        2 
   4   chr4_66696728     AAsi    G    A        0      0        2 
   4   chr4_66696728     AKia    G    A        0      0        2 
   4   chr4_66696728     AOna    G    A        0      0        2 
   4   chr4_66696728     ASom    G    A        1      2        2 
   4   chr4_66696728     HCab    G    A        0      0        2 
   4   chr4_66696728     HPrz    G    A        0      0        2 
   4   chr4_66696728     ZBoe    G    A        0      0        2 
   4   chr4_66696728     ZGre    G    A        0      0        2 
   4   chr4_66696728     ZHar    G    A        0      0        2 
   4   chr4_66696728   Sample    G    A        0      0        2 
   4   chr4_66704618     AAsi    T    G        0      0        2 
   4   chr4_66704618     AKia    T    G        0      0        2 
   4   chr4_66704618     AOna    T    G        0      0        2 
   4   chr4_66704618     ASom    T    G        1      2        2 
   4   chr4_66704618     HCab    T    G        0      0        2 
   4   chr4_66704618     HPrz    T    G        0      0        2 
   4   chr4_66704618     ZBoe    T    G        0      0        2 
   4   chr4_66704618     ZGre    T    G        0      0        2 
   4   chr4_66704618     ZHar    T    G        0      0        2 
   4   chr4_66704618   Sample    T    G        0      0        2 
   4   chr4_66705863     AAsi    T    G        0      0        2 
   4   chr4_66705863     AKia    T    G        0      0        2 
   4   chr4_66705863     AOna    T    G        0      0        2 
   4   chr4_66705863     ASom    T    G        0      0        2 
   4   chr4_66705863     HCab    T    G        0      0        2 
   4   chr4_66705863     HPrz    T    G        0      0        2 
   4   chr4_66705863     ZBoe    T    G        1      2        2 
   4   chr4_66705863     ZGre    T    G        0      0        2 
   4   chr4_66705863     ZHar    T    G        0      0        2 
   4   chr4_66705863   Sample    T    G        0      0        2 
   4   chr4_66706648     AAsi    G    T        0      0        2 
   4   chr4_66706648     AKia    G    T        0      0        2 
   4   chr4_66706648     AOna    G    T        0      0        2 
   4   chr4_66706648     ASom    G    T        1      2        2 
   4   chr4_66706648     HCab    G    T        0      0        2 
   4   chr4_66706648     HPrz    G    T        0      0        2 
   4   chr4_66706648     ZBoe    G    T        0      0        2 
   4   chr4_66706648     ZGre    G    T        0      0        2 
   4   chr4_66706648     ZHar    G    T        0      0        2 
   4   chr4_66706648   Sample    G    T        0      0        2 
   4   chr4_66709431     AAsi    G    A        0      0        2 
   4   chr4_66709431     AKia    G    A        0      0        2 
   4   chr4_66709431     AOna    G    A        0      0        2 
   4   chr4_66709431     ASom    G    A        0      0        2 
   4   chr4_66709431     HCab    G    A        0      0        2 
   4   chr4_66709431     HPrz    G    A        0      0        2 
   4   chr4_66709431     ZBoe    G    A        1      2        2 
   4   chr4_66709431     ZGre    G    A        1      2        2 
   4   chr4_66709431     ZHar    G    A        0      0        2 
   4   chr4_66709431   Sample    G    A        0      0        2 
   4   chr4_66710316     AAsi    A    G        0      0        2 
   4   chr4_66710316     AKia    A    G        1      2        2 
   4   chr4_66710316     AOna    A    G        0      0        2 
   4   chr4_66710316     ASom    A    G        0      0        2 
   4   chr4_66710316     HCab    A    G        0      0        2 
   4   chr4_66710316     HPrz    A    G        0      0        2 
   4   chr4_66710316     ZBoe    A    G        0      0        2 
   4   chr4_66710316     ZGre    A    G        0      0        2 
   4   chr4_66710316     ZHar    A    G        0      0        2 
   4   chr4_66710316   Sample    A    G        0      0        2 
   4   chr4_66718550     AAsi    C    A        0      0        2 
   4   chr4_66718550     AKia    C    A        0      0        2 
   4   chr4_66718550     AOna    C    A        0      0        2 
   4   chr4_66718550     ASom    C    A        0      0        2 
   4   chr4_66718550     HCab    C    A        1      2        2 
   4   chr4_66718550     HPrz    C    A        1      2        2 
   4   chr4_66718550     ZBoe    C    A        0      0        2 
   4   chr4_66718550     ZGre    C    A        0      0        2 
   4   chr4_66718550     ZHar    C    A        0      0        2 
   4   chr4_66718550   Sample    C    A        0      0        2 
   4   chr4_66718708     AAsi    A    G        0      0        2 
   4   chr4_66718708     AKia    A    G        1      2        2 
   4   chr4_66718708     AOna    A    G        0      0        2 
   4   chr4_66718708     ASom    A    G        0      0        2 
   4   chr4_66718708     HCab    A    G        0      0        2 
   4   chr4_66718708     HPrz    A    G        0      0        2 
   4   chr4_66718708     ZBoe    A    G        0      0        2 
   4   chr4_66718708     ZGre    A    G        0      0        2 
   4   chr4_66718708     ZHar    A    G        0      0        2 
   4   chr4_66718708   Sample    A    G        0      0        2 
   4   chr4_66720875     AAsi    G    A        0      0        2 
   4   chr4_66720875     AKia    G    A        0      0        2 
   4   chr4_66720875     AOna    G    A        0      0        2 
   4   chr4_66720875     ASom    G    A        0      0        2 
   4   chr4_66720875     HCab    G    A        1      2        2 
   4   chr4_66720875     HPrz    G    A        1      2        2 
   4   chr4_66720875     ZBoe    G    A        0      0        2 
   4   chr4_66720875     ZGre    G    A        0      0        2 
   4   chr4_66720875     ZHar    G    A        0      0        2 
   4   chr4_66720875   Sample    G    A        0      0        2 
   4   chr4_66726006     AAsi    T    C        0      0        2 
   4   chr4_66726006     AKia    T    C        0      0        2 
   4   chr4_66726006     AOna    T    C        0      0        2 
   4   chr4_66726006     ASom    T    C        0      0        2 
   4   chr4_66726006     HCab    T    C        0      0        2 
   4   chr4_66726006     HPrz    T    C        0      0        2 
   4   chr4_66726006     ZBoe    T    C      0.5      1        2 
   4   chr4_66726006     ZGre    T    C        0      0        2 
   4   chr4_66726006     ZHar    T    C        0      0        2 
   4   chr4_66726006   Sample    T    C        0      0        2 
   4   chr4_66734168     AAsi    A    T        0      0        2 
   4   chr4_66734168     AKia    A    T        0      0        2 
   4   chr4_66734168     AOna    A    T        0      0        2 
   4   chr4_66734168     ASom    A    T        0      0        2 
   4   chr4_66734168     HCab    A    T        1      2        2 
   4   chr4_66734168     HPrz    A    T        1      2        2 
   4   chr4_66734168     ZBoe    A    T        0      0        2 
   4   chr4_66734168     ZGre    A    T        0      0        2 
   4   chr4_66734168     ZHar    A    T        0      0        2 
   4   chr4_66734168   Sample    A    T        0      0        2 
   4   chr4_66736547     AAsi    G    T        0      0        2 
   4   chr4_66736547     AKia    G    T        0      0        2 
   4   chr4_66736547     AOna    G    T        0      0        2 
   4   chr4_66736547     ASom    G    T        0      0        2 
   4   chr4_66736547     HCab    G    T      0.5      1        2 
   4   chr4_66736547     HPrz    G    T      0.5      1        2 
   4   chr4_66736547     ZBoe    G    T        0      0        2 
   4   chr4_66736547     ZGre    G    T        0      0        2 
   4   chr4_66736547     ZHar    G    T        0      0        2 
   4   chr4_66736547   Sample    G    T        0      0        2 
   4   chr4_66737766     AAsi    A    G        0      0        2 
   4   chr4_66737766     AKia    A    G        0      0        2 
   4   chr4_66737766     AOna    A    G        0      0        2 
   4   chr4_66737766     ASom    A    G        0      0        2 
   4   chr4_66737766     HCab    A    G        1      2        2 
   4   chr4_66737766     HPrz    A    G        1      2        2 
   4   chr4_66737766     ZBoe    A    G        0      0        2 
   4   chr4_66737766     ZGre    A    G        0      0        2 
   4   chr4_66737766     ZHar    A    G        0      0        2 
   4   chr4_66737766   Sample    A    G        0      0        2 
   4   chr4_66738168     AAsi    G    A        0      0        2 
   4   chr4_66738168     AKia    G    A        0      0        2 
   4   chr4_66738168     AOna    G    A        1      2        2 
   4   chr4_66738168     ASom    G    A        0      0        2 
   4   chr4_66738168     HCab    G    A        0      0        2 
   4   chr4_66738168     HPrz    G    A        0      0        2 
   4   chr4_66738168     ZBoe    G    A        0      0        2 
   4   chr4_66738168     ZGre    G    A        0      0        2 
   4   chr4_66738168     ZHar    G    A        0      0        2 
   4   chr4_66738168   Sample    G    A        0      0        2 
   4   chr4_66747788     AAsi    T    G        0      0        2 
   4   chr4_66747788     AKia    T    G        0      0        2 
   4   chr4_66747788     AOna    T    G        0      0        2 
   4   chr4_66747788     ASom    T    G        0      0        2 
   4   chr4_66747788     HCab    T    G        1      2        2 
   4   chr4_66747788     HPrz    T    G        1      2        2 
   4   chr4_66747788     ZBoe    T    G        0      0        2 
   4   chr4_66747788     ZGre    T    G        0      0        2 
   4   chr4_66747788     ZHar    T    G        0      0        2 
   4   chr4_66747788   Sample    T    G        0      0        2 
   4   chr4_66750243     AAsi    G    A        0      0        2 
   4   chr4_66750243     AKia    G    A        0      0        2 
   4   chr4_66750243     AOna    G    A        0      0        2 
   4   chr4_66750243     ASom    G    A        0      0        2 
   4   chr4_66750243     HCab    G    A        0      0        2 
   4   chr4_66750243     HPrz    G    A        0      0        2 
   4   chr4_66750243     ZBoe    G    A        0      0        2 
   4   chr4_66750243     ZGre    G    A      0.5      1        2 
   4   chr4_66750243     ZHar    G    A        0      0        2 
   4   chr4_66750243   Sample    G    A        0      0        2 
   4   chr4_66762418     AAsi    A    G        0      0        2 
   4   chr4_66762418     AKia    A    G        0      0        2 
   4   chr4_66762418     AOna    A    G        0      0        2 
   4   chr4_66762418     ASom    A    G        0      0        2 
   4   chr4_66762418     HCab    A    G        0      0        2 
   4   chr4_66762418     HPrz    A    G        0      0        2 
   4   chr4_66762418     ZBoe    A    G        0      0        2 
   4   chr4_66762418     ZGre    A    G      0.5      1        2 
   4   chr4_66762418     ZHar    A    G        0      0        2 
   4   chr4_66762418   Sample    A    G        0      0        2 
   4   chr4_66764703     AAsi    T    C        0      0        2 
   4   chr4_66764703     AKia    T    C        0      0        2 
   4   chr4_66764703     AOna    T    C        0      0        2 
   4   chr4_66764703     ASom    T    C        1      2        2 
   4   chr4_66764703     HCab    T    C        0      0        2 
   4   chr4_66764703     HPrz    T    C        0      0        2 
   4   chr4_66764703     ZBoe    T    C        0      0        2 
   4   chr4_66764703     ZGre    T    C        0      0        2 
   4   chr4_66764703     ZHar    T    C        0      0        2 
   4   chr4_66764703   Sample    T    C        0      0        2 
   4   chr4_66769248     AAsi    C    T      0.5      1        2 
   4   chr4_66769248     AKia    C    T        0      0        2 
   4   chr4_66769248     AOna    C    T        0      0        2 
   4   chr4_66769248     ASom    C    T        0      0        2 
   4   chr4_66769248     HCab    C    T        0      0        2 
   4   chr4_66769248     HPrz    C    T        0      0        2 
   4   chr4_66769248     ZBoe    C    T        0      0        2 
   4   chr4_66769248     ZGre    C    T        0      0        2 
   4   chr4_66769248     ZHar    C    T        0      0        2 
   4   chr4_66769248   Sample    C    T        0      0        2 
   4   chr4_66772996     AAsi    G    A        0      0        2 
   4   chr4_66772996     AKia    G    A        0      0        2 
   4   chr4_66772996     AOna    G    A        0      0        2 
   4   chr4_66772996     ASom    G    A        0      0        2 
   4   chr4_66772996     HCab    G    A        1      2        2 
   4   chr4_66772996     HPrz    G    A        1      2        2 
   4   chr4_66772996     ZBoe    G    A        0      0        2 
   4   chr4_66772996     ZGre    G    A        0      0        2 
   4   chr4_66772996     ZHar    G    A        0      0        2 
   4   chr4_66772996   Sample    G    A        0      0        2 
   4   chr4_66776321     AAsi    C    T        0      0        2 
   4   chr4_66776321     AKia    C    T        0      0        2 
   4   chr4_66776321     AOna    C    T        0      0        2 
   4   chr4_66776321     ASom    C    T        0      0        2 
   4   chr4_66776321     HCab    C    T        1      2        2 
   4   chr4_66776321     HPrz    C    T        1      2        2 
   4   chr4_66776321     ZBoe    C    T        0      0        2 
   4   chr4_66776321     ZGre    C    T        0      0        2 
   4   chr4_66776321     ZHar    C    T        0      0        2 
   4   chr4_66776321   Sample    C    T        0      0        2 
   4   chr4_66783562     AAsi    C    T        0      0        2 
   4   chr4_66783562     AKia    C    T        0      0        2 
   4   chr4_66783562     AOna    C    T        0      0        2 
   4   chr4_66783562     ASom    C    T        0      0        2 
   4   chr4_66783562     HCab    C    T        1      2        2 
   4   chr4_66783562     HPrz    C    T        1      2        2 
   4   chr4_66783562     ZBoe    C    T        0      0        2 
   4   chr4_66783562     ZGre    C    T        0      0        2 
   4   chr4_66783562     ZHar    C    T        0      0        2 
   4   chr4_66783562   Sample    C    T        0      0        2 
   4   chr4_66786071     AAsi    C    A      0.5      1        2 
   4   chr4_66786071     AKia    C    A        0      0        2 
   4   chr4_66786071     AOna    C    A        0      0        2 
   4   chr4_66786071     ASom    C    A        1      2        2 
   4   chr4_66786071     HCab    C    A        0      0        2 
   4   chr4_66786071     HPrz    C    A        0      0        2 
   4   chr4_66786071     ZBoe    C    A        0      0        2 
   4   chr4_66786071     ZGre    C    A        0      0        2 
   4   chr4_66786071     ZHar    C    A        0      0        2 
   4   chr4_66786071   Sample    C    A        0      0        2 
   4   chr4_66788739     AAsi    T    C        0      0        2 
   4   chr4_66788739     AKia    T    C        0      0        2 
   4   chr4_66788739     AOna    T    C        0      0        2 
   4   chr4_66788739     ASom    T    C        0      0        2 
   4   chr4_66788739     HCab    T    C        0      0        2 
   4   chr4_66788739     HPrz    T    C        0      0        2 
   4   chr4_66788739     ZBoe    T    C      0.5      1        2 
   4   chr4_66788739     ZGre    T    C        0      0        2 
   4   chr4_66788739     ZHar    T    C        0      0        2 
   4   chr4_66788739   Sample    T    C        0      0        2 
   4   chr4_66788975     AAsi    T    A        0      0        2 
   4   chr4_66788975     AKia    T    A        0      0        2 
   4   chr4_66788975     AOna    T    A        0      0        2 
   4   chr4_66788975     ASom    T    A        0      0        2 
   4   chr4_66788975     HCab    T    A        0      0        2 
   4   chr4_66788975     HPrz    T    A        0      0        2 
   4   chr4_66788975     ZBoe    T    A      0.5      1        2 
   4   chr4_66788975     ZGre    T    A        0      0        2 
   4   chr4_66788975     ZHar    T    A        0      0        2 
   4   chr4_66788975   Sample    T    A        0      0        2 
   4   chr4_66796704     AAsi    C    T        0      0        2 
   4   chr4_66796704     AKia    C    T        0      0        2 
   4   chr4_66796704     AOna    C    T        0      0        2 
   4   chr4_66796704     ASom    C    T        0      0        2 
   4   chr4_66796704     HCab    C    T        1      2        2 
   4   chr4_66796704     HPrz    C    T        1      2        2 
   4   chr4_66796704     ZBoe    C    T        0      0        2 
   4   chr4_66796704     ZGre    C    T        0      0        2 
   4   chr4_66796704     ZHar    C    T        0      0        2 
   4   chr4_66796704   Sample    C    T        0      0        2 
   4   chr4_66799271     AAsi    A    C      0.5      1        2 
   4   chr4_66799271     AKia    A    C        0      0        2 
   4   chr4_66799271     AOna    A    C        0      0        2 
   4   chr4_66799271     ASom    A    C        0      0        2 
   4   chr4_66799271     HCab    A    C        0      0        2 
   4   chr4_66799271     HPrz    A    C        0      0        2 
   4   chr4_66799271     ZBoe    A    C        0      0        2 
   4   chr4_66799271     ZGre    A    C        0      0        2 
   4   chr4_66799271     ZHar    A    C        0      0        2 
   4   chr4_66799271   Sample    A    C        0      0        2 
   4   chr4_66801496     AAsi    G    A        0      0        2 
   4   chr4_66801496     AKia    G    A        0      0        2 
   4   chr4_66801496     AOna    G    A        0      0        2 
   4   chr4_66801496     ASom    G    A        0      0        2 
   4   chr4_66801496     HCab    G    A        0      0        2 
   4   chr4_66801496     HPrz    G    A        0      0        2 
   4   chr4_66801496     ZBoe    G    A        0      0        2 
   4   chr4_66801496     ZGre    G    A        0      0        2 
   4   chr4_66801496     ZHar    G    A        1      2        2 
   4   chr4_66801496   Sample    G    A        0      0        2 
   4   chr4_66805353     AAsi    G    A        0      0        2 
   4   chr4_66805353     AKia    G    A      0.5      1        2 
   4   chr4_66805353     AOna    G    A        0      0        2 
   4   chr4_66805353     ASom    G    A        0      0        2 
   4   chr4_66805353     HCab    G    A        0      0        2 
   4   chr4_66805353     HPrz    G    A        0      0        2 
   4   chr4_66805353     ZBoe    G    A        0      0        2 
   4   chr4_66805353     ZGre    G    A        0      0        2 
   4   chr4_66805353     ZHar    G    A        0      0        2 
   4   chr4_66805353   Sample    G    A        0      0        2 
   4   chr4_66814698     AAsi    G    T        0      0        2 
   4   chr4_66814698     AKia    G    T        0      0        2 
   4   chr4_66814698     AOna    G    T        0      0        2 
   4   chr4_66814698     ASom    G    T        0      0        2 
   4   chr4_66814698     HCab    G    T        0      0        2 
   4   chr4_66814698     HPrz    G    T        0      0        2 
   4   chr4_66814698     ZBoe    G    T        0      0        2 
   4   chr4_66814698     ZGre    G    T        0      0        2 
   4   chr4_66814698     ZHar    G    T        1      2        2 
   4   chr4_66814698   Sample    G    T        0      0        2 
   4   chr4_66821706     AAsi    C    T        0      0        2 
   4   chr4_66821706     AKia    C    T        0      0        2 
   4   chr4_66821706     AOna    C    T        0      0        2 
   4   chr4_66821706     ASom    C    T        0      0        2 
   4   chr4_66821706     HCab    C    T        0      0        2 
   4   chr4_66821706     HPrz    C    T        0      0        2 
   4   chr4_66821706     ZBoe    C    T        1      2        2 
   4   chr4_66821706     ZGre    C    T        0      0        2 
   4   chr4_66821706     ZHar    C    T        0      0        2 
   4   chr4_66821706   Sample    C    T        0      0        2 
   4   chr4_66822884     AAsi    T    C        0      0        2 
   4   chr4_66822884     AKia    T    C        0      0        2 
   4   chr4_66822884     AOna    T    C        0      0        2 
   4   chr4_66822884     ASom    T    C        0      0        2 
   4   chr4_66822884     HCab    T    C        1      2        2 
   4   chr4_66822884     HPrz    T    C        1      2        2 
   4   chr4_66822884     ZBoe    T    C        0      0        2 
   4   chr4_66822884     ZGre    T    C        0      0        2 
   4   chr4_66822884     ZHar    T    C        0      0        2 
   4   chr4_66822884   Sample    T    C        0      0        2 
   4   chr4_66827799     AAsi    A    G        0      0        2 
   4   chr4_66827799     AKia    A    G        0      0        2 
   4   chr4_66827799     AOna    A    G      0.5      1        2 
   4   chr4_66827799     ASom    A    G        0      0        2 
   4   chr4_66827799     HCab    A    G        0      0        2 
   4   chr4_66827799     HPrz    A    G        0      0        2 
   4   chr4_66827799     ZBoe    A    G        0      0        2 
   4   chr4_66827799     ZGre    A    G        0      0        2 
   4   chr4_66827799     ZHar    A    G        0      0        2 
   4   chr4_66827799   Sample    A    G        0      0        2 
   4   chr4_66831533     AAsi    G    T      0.5      1        2 
   4   chr4_66831533     AKia    G    T        0      0        2 
   4   chr4_66831533     AOna    G    T        0      0        2 
   4   chr4_66831533     ASom    G    T        0      0        2 
   4   chr4_66831533     HCab    G    T        0      0        2 
   4   chr4_66831533     HPrz    G    T        0      0        2 
   4   chr4_66831533     ZBoe    G    T        0      0        2 
   4   chr4_66831533     ZGre    G    T        0      0        2 
   4   chr4_66831533     ZHar    G    T        0      0        2 
   4   chr4_66831533   Sample    G    T        0      0        2 
   4   chr4_66831576     AAsi    C    T        0      0        2 
   4   chr4_66831576     AKia    C    T        0      0        2 
   4   chr4_66831576     AOna    C    T        0      0        2 
   4   chr4_66831576     ASom    C    T        0      0        2 
   4   chr4_66831576     HCab    C    T        0      0        2 
   4   chr4_66831576     HPrz    C    T      0.5      1        2 
   4   chr4_66831576     ZBoe    C    T        0      0        2 
   4   chr4_66831576     ZGre    C    T        0      0        2 
   4   chr4_66831576     ZHar    C    T        0      0        2 
   4   chr4_66831576   Sample    C    T        0      0        2 
   4   chr4_66833598     AAsi    G    T        0      0        2 
   4   chr4_66833598     AKia    G    T        0      0        2 
   4   chr4_66833598     AOna    G    T        0      0        2 
   4   chr4_66833598     ASom    G    T        0      0        2 
   4   chr4_66833598     HCab    G    T        1      2        2 
   4   chr4_66833598     HPrz    G    T        1      2        2 
   4   chr4_66833598     ZBoe    G    T        0      0        2 
   4   chr4_66833598     ZGre    G    T        0      0        2 
   4   chr4_66833598     ZHar    G    T        0      0        2 
   4   chr4_66833598   Sample    G    T        0      0        2 
   4   chr4_66833976     AAsi    C    T        0      0        2 
   4   chr4_66833976     AKia    C    T        0      0        2 
   4   chr4_66833976     AOna    C    T        0      0        2 
   4   chr4_66833976     ASom    C    T        0      0        2 
   4   chr4_66833976     HCab    C    T        0      0        2 
   4   chr4_66833976     HPrz    C    T      0.5      1        2 
   4   chr4_66833976     ZBoe    C    T        0      0        2 
   4   chr4_66833976     ZGre    C    T        0      0        2 
   4   chr4_66833976     ZHar    C    T        0      0        2 
   4   chr4_66833976   Sample    C    T        0      0        2 
   4   chr4_66848806     AAsi    A    G        0      0        2 
   4   chr4_66848806     AKia    A    G        0      0        2 
   4   chr4_66848806     AOna    A    G        0      0        2 
   4   chr4_66848806     ASom    A    G        0      0        2 
   4   chr4_66848806     HCab    A    G        0      0        2 
   4   chr4_66848806     HPrz    A    G        0      0        2 
   4   chr4_66848806     ZBoe    A    G        0      0        2 
   4   chr4_66848806     ZGre    A    G        0      0        2 
   4   chr4_66848806     ZHar    A    G      0.5      1        2 
   4   chr4_66848806   Sample    A    G        0      0        2 
   4   chr4_66851190     AAsi    C    T        0      0        2 
   4   chr4_66851190     AKia    C    T        0      0        2 
   4   chr4_66851190     AOna    C    T        0      0        2 
   4   chr4_66851190     ASom    C    T        0      0        2 
   4   chr4_66851190     HCab    C    T        0      0        2 
   4   chr4_66851190     HPrz    C    T        0      0        2 
   4   chr4_66851190     ZBoe    C    T        0      0        2 
   4   chr4_66851190     ZGre    C    T        1      2        2 
   4   chr4_66851190     ZHar    C    T        0      0        2 
   4   chr4_66851190   Sample    C    T        0      0        2 
   4   chr4_66858979     AAsi    C    A        0      0        2 
   4   chr4_66858979     AKia    C    A        0      0        2 
   4   chr4_66858979     AOna    C    A        0      0        2 
   4   chr4_66858979     ASom    C    A        0      0        2 
   4   chr4_66858979     HCab    C    A        1      2        2 
   4   chr4_66858979     HPrz    C    A        1      2        2 
   4   chr4_66858979     ZBoe    C    A        0      0        2 
   4   chr4_66858979     ZGre    C    A        0      0        2 
   4   chr4_66858979     ZHar    C    A        0      0        2 
   4   chr4_66858979   Sample    C    A        0      0        2 
   4   chr4_66861794     AAsi    A    C        0      0        2 
   4   chr4_66861794     AKia    A    C        0      0        2 
   4   chr4_66861794     AOna    A    C        0      0        2 
   4   chr4_66861794     ASom    A    C        0      0        2 
   4   chr4_66861794     HCab    A    C        1      2        2 
   4   chr4_66861794     HPrz    A    C        1      2        2 
   4   chr4_66861794     ZBoe    A    C        0      0        2 
   4   chr4_66861794     ZGre    A    C        0      0        2 
   4   chr4_66861794     ZHar    A    C        0      0        2 
   4   chr4_66861794   Sample    A    C        0      0        2 
   4   chr4_66873182     AAsi    T    G        0      0        2 
   4   chr4_66873182     AKia    T    G      0.5      1        2 
   4   chr4_66873182     AOna    T    G        0      0        2 
   4   chr4_66873182     ASom    T    G        0      0        2 
   4   chr4_66873182     HCab    T    G        0      0        2 
   4   chr4_66873182     HPrz    T    G        0      0        2 
   4   chr4_66873182     ZBoe    T    G        0      0        2 
   4   chr4_66873182     ZGre    T    G        0      0        2 
   4   chr4_66873182     ZHar    T    G        0      0        2 
   4   chr4_66873182   Sample    T    G        0      0        2 
   4   chr4_66879730     AAsi    T    G        1      2        2 
   4   chr4_66879730     AKia    T    G        0      0        2 
   4   chr4_66879730     AOna    T    G        0      0        2 
   4   chr4_66879730     ASom    T    G        1      2        2 
   4   chr4_66879730     HCab    T    G        0      0        2 
   4   chr4_66879730     HPrz    T    G        0      0        2 
   4   chr4_66879730     ZBoe    T    G        0      0        2 
   4   chr4_66879730     ZGre    T    G        0      0        2 
   4   chr4_66879730     ZHar    T    G        0      0        2 
   4   chr4_66879730   Sample    T    G        1      2        2 
   4   chr4_66879940     AAsi    C    T        0      0        2 
   4   chr4_66879940     AKia    C    T        0      0        2 
   4   chr4_66879940     AOna    C    T        0      0        2 
   4   chr4_66879940     ASom    C    T        0      0        2 
   4   chr4_66879940     HCab    C    T        0      0        2 
   4   chr4_66879940     HPrz    C    T        0      0        2 
   4   chr4_66879940     ZBoe    C    T      0.5      1        2 
   4   chr4_66879940     ZGre    C    T        0      0        2 
   4   chr4_66879940     ZHar    C    T        0      0        2 
   4   chr4_66879940   Sample    C    T        0      0        2 
   4   chr4_66881163     AAsi    T    A        0      0        2 
   4   chr4_66881163     AKia    T    A      0.5      1        2 
   4   chr4_66881163     AOna    T    A        0      0        2 
   4   chr4_66881163     ASom    T    A        0      0        2 
   4   chr4_66881163     HCab    T    A        0      0        2 
   4   chr4_66881163     HPrz    T    A        0      0        2 
   4   chr4_66881163     ZBoe    T    A        0      0        2 
   4   chr4_66881163     ZGre    T    A        0      0        2 
   4   chr4_66881163     ZHar    T    A        0      0        2 
   4   chr4_66881163   Sample    T    A        0      0        2 
   4   chr4_66881542     AAsi    T    C        0      0        2 
   4   chr4_66881542     AKia    T    C        0      0        2 
   4   chr4_66881542     AOna    T    C        0      0        2 
   4   chr4_66881542     ASom    T    C        0      0        2 
   4   chr4_66881542     HCab    T    C        1      2        2 
   4   chr4_66881542     HPrz    T    C        1      2        2 
   4   chr4_66881542     ZBoe    T    C        0      0        2 
   4   chr4_66881542     ZGre    T    C        0      0        2 
   4   chr4_66881542     ZHar    T    C        0      0        2 
   4   chr4_66881542   Sample    T    C        0      0        2 
   4   chr4_66884299     AAsi    T    C        0      0        2 
   4   chr4_66884299     AKia    T    C        0      0        2 
   4   chr4_66884299     AOna    T    C        0      0        2 
   4   chr4_66884299     ASom    T    C        0      0        2 
   4   chr4_66884299     HCab    T    C        1      2        2 
   4   chr4_66884299     HPrz    T    C        1      2        2 
   4   chr4_66884299     ZBoe    T    C        0      0        2 
   4   chr4_66884299     ZGre    T    C        0      0        2 
   4   chr4_66884299     ZHar    T    C        0      0        2 
   4   chr4_66884299   Sample    T    C        0      0        2 
   4   chr4_66894876     AAsi    T    C        0      0        2 
   4   chr4_66894876     AKia    T    C        0      0        2 
   4   chr4_66894876     AOna    T    C        0      0        2 
   4   chr4_66894876     ASom    T    C        0      0        2 
   4   chr4_66894876     HCab    T    C        1      2        2 
   4   chr4_66894876     HPrz    T    C        1      2        2 
   4   chr4_66894876     ZBoe    T    C        0      0        2 
   4   chr4_66894876     ZGre    T    C        0      0        2 
   4   chr4_66894876     ZHar    T    C        0      0        2 
   4   chr4_66894876   Sample    T    C        0      0        2 
   4   chr4_66896062     AAsi    G    A        0      0        2 
   4   chr4_66896062     AKia    G    A        0      0        2 
   4   chr4_66896062     AOna    G    A        0      0        2 
   4   chr4_66896062     ASom    G    A        0      0        2 
   4   chr4_66896062     HCab    G    A        0      0        2 
   4   chr4_66896062     HPrz    G    A        1      2        2 
   4   chr4_66896062     ZBoe    G    A        0      0        2 
   4   chr4_66896062     ZGre    G    A        0      0        2 
   4   chr4_66896062     ZHar    G    A        0      0        2 
   4   chr4_66896062   Sample    G    A        0      0        2 
   4   chr4_66899864     AAsi    G    T        0      0        2 
   4   chr4_66899864     AKia    G    T        0      0        2 
   4   chr4_66899864     AOna    G    T        0      0        2 
   4   chr4_66899864     ASom    G    T        0      0        2 
   4   chr4_66899864     HCab    G    T        1      2        2 
   4   chr4_66899864     HPrz    G    T      0.5      1        2 
   4   chr4_66899864     ZBoe    G    T        0      0        2 
   4   chr4_66899864     ZGre    G    T        0      0        2 
   4   chr4_66899864     ZHar    G    T        0      0        2 
   4   chr4_66899864   Sample    G    T        0      0        2 
   4   chr4_66903695     AAsi    A    C        0      0        2 
   4   chr4_66903695     AKia    A    C        0      0        2 
   4   chr4_66903695     AOna    A    C        0      0        2 
   4   chr4_66903695     ASom    A    C        0      0        2 
   4   chr4_66903695     HCab    A    C        1      2        2 
   4   chr4_66903695     HPrz    A    C        1      2        2 
   4   chr4_66903695     ZBoe    A    C        0      0        2 
   4   chr4_66903695     ZGre    A    C        0      0        2 
   4   chr4_66903695     ZHar    A    C        0      0        2 
   4   chr4_66903695   Sample    A    C        0      0        2 
   4   chr4_66911232     AAsi    A    G        0      0        2 
   4   chr4_66911232     AKia    A    G      0.5      1        2 
   4   chr4_66911232     AOna    A    G        0      0        2 
   4   chr4_66911232     ASom    A    G        0      0        2 
   4   chr4_66911232     HCab    A    G        0      0        2 
   4   chr4_66911232     HPrz    A    G        0      0        2 
   4   chr4_66911232     ZBoe    A    G        0      0        2 
   4   chr4_66911232     ZGre    A    G        0      0        2 
   4   chr4_66911232     ZHar    A    G        0      0        2 
   4   chr4_66911232   Sample    A    G        0      0        2 
   4   chr4_66913731     AAsi    T    G        0      0        2 
   4   chr4_66913731     AKia    T    G        0      0        2 
   4   chr4_66913731     AOna    T    G        0      0        2 
   4   chr4_66913731     ASom    T    G        0      0        2 
   4   chr4_66913731     HCab    T    G        0      0        2 
   4   chr4_66913731     HPrz    T    G        0      0        2 
   4   chr4_66913731     ZBoe    T    G      0.5      1        2 
   4   chr4_66913731     ZGre    T    G        0      0        2 
   4   chr4_66913731     ZHar    T    G        0      0        2 
   4   chr4_66913731   Sample    T    G        0      0        2 
   4   chr4_66914375     AAsi    A    G        0      0        2 
   4   chr4_66914375     AKia    A    G        0      0        2 
   4   chr4_66914375     AOna    A    G        0      0        2 
   4   chr4_66914375     ASom    A    G        0      0        2 
   4   chr4_66914375     HCab    A    G        0      0        2 
   4   chr4_66914375     HPrz    A    G        0      0        2 
   4   chr4_66914375     ZBoe    A    G        1      2        2 
   4   chr4_66914375     ZGre    A    G        0      0        2 
   4   chr4_66914375     ZHar    A    G        0      0        2 
   4   chr4_66914375   Sample    A    G        0      0        2 
   4   chr4_66928646     AAsi    T    A        0      0        2 
   4   chr4_66928646     AKia    T    A        0      0        2 
   4   chr4_66928646     AOna    T    A        0      0        2 
   4   chr4_66928646     ASom    T    A        0      0        2 
   4   chr4_66928646     HCab    T    A        1      2        2 
   4   chr4_66928646     HPrz    T    A        1      2        2 
   4   chr4_66928646     ZBoe    T    A        0      0        2 
   4   chr4_66928646     ZGre    T    A        0      0        2 
   4   chr4_66928646     ZHar    T    A        0      0        2 
   4   chr4_66928646   Sample    T    A        0      0        2 
   4   chr4_66932809     AAsi    T    C        0      0        2 
   4   chr4_66932809     AKia    T    C        0      0        2 
   4   chr4_66932809     AOna    T    C        0      0        2 
   4   chr4_66932809     ASom    T    C        0      0        2 
   4   chr4_66932809     HCab    T    C        0      0        2 
   4   chr4_66932809     HPrz    T    C        0      0        2 
   4   chr4_66932809     ZBoe    T    C        0      0        2 
   4   chr4_66932809     ZGre    T    C        1      2        2 
   4   chr4_66932809     ZHar    T    C        0      0        2 
   4   chr4_66932809   Sample    T    C        0      0        2 
   4   chr4_66937898     AAsi    A    G        0      0        2 
   4   chr4_66937898     AKia    A    G        0      0        2 
   4   chr4_66937898     AOna    A    G        0      0        2 
   4   chr4_66937898     ASom    A    G        0      0        2 
   4   chr4_66937898     HCab    A    G        0      0        2 
   4   chr4_66937898     HPrz    A    G        0      0        2 
   4   chr4_66937898     ZBoe    A    G        0      0        2 
   4   chr4_66937898     ZGre    A    G        1      2        2 
   4   chr4_66937898     ZHar    A    G        0      0        2 
   4   chr4_66937898   Sample    A    G        0      0        2 
   4   chr4_66938592     AAsi    A    T        0      0        2 
   4   chr4_66938592     AKia    A    T        0      0        2 
   4   chr4_66938592     AOna    A    T        0      0        2 
   4   chr4_66938592     ASom    A    T        0      0        2 
   4   chr4_66938592     HCab    A    T        1      2        2 
   4   chr4_66938592     HPrz    A    T        1      2        2 
   4   chr4_66938592     ZBoe    A    T        0      0        2 
   4   chr4_66938592     ZGre    A    T        0      0        2 
   4   chr4_66938592     ZHar    A    T        0      0        2 
   4   chr4_66938592   Sample    A    T        0      0        2 
   4   chr4_66938784     AAsi    C    A        0      0        2 
   4   chr4_66938784     AKia    C    A        0      0        2 
   4   chr4_66938784     AOna    C    A        0      0        2 
   4   chr4_66938784     ASom    C    A        0      0        2 
   4   chr4_66938784     HCab    C    A        0      0        2 
   4   chr4_66938784     HPrz    C    A        0      0        2 
   4   chr4_66938784     ZBoe    C    A      0.5      1        2 
   4   chr4_66938784     ZGre    C    A        0      0        2 
   4   chr4_66938784     ZHar    C    A        0      0        2 
   4   chr4_66938784   Sample    C    A        0      0        2 
   4   chr4_66948316     AAsi    C    T        0      0        2 
   4   chr4_66948316     AKia    C    T        0      0        2 
   4   chr4_66948316     AOna    C    T        0      0        2 
   4   chr4_66948316     ASom    C    T        0      0        2 
   4   chr4_66948316     HCab    C    T        1      2        2 
   4   chr4_66948316     HPrz    C    T        1      2        2 
   4   chr4_66948316     ZBoe    C    T        0      0        2 
   4   chr4_66948316     ZGre    C    T        0      0        2 
   4   chr4_66948316     ZHar    C    T        0      0        2 
   4   chr4_66948316   Sample    C    T        0      0        2 
   4   chr4_66963280     AAsi    G    A        0      0        2 
   4   chr4_66963280     AKia    G    A        0      0        2 
   4   chr4_66963280     AOna    G    A        0      0        2 
   4   chr4_66963280     ASom    G    A        0      0        2 
   4   chr4_66963280     HCab    G    A        0      0        2 
   4   chr4_66963280     HPrz    G    A        0      0        2 
   4   chr4_66963280     ZBoe    G    A        0      0        2 
   4   chr4_66963280     ZGre    G    A        1      2        2 
   4   chr4_66963280     ZHar    G    A        1      2        2 
   4   chr4_66963280   Sample    G    A        0      0        2 
   4   chr4_66963479     AAsi    A    G        0      0        2 
   4   chr4_66963479     AKia    A    G        0      0        2 
   4   chr4_66963479     AOna    A    G        0      0        2 
   4   chr4_66963479     ASom    A    G        0      0        2 
   4   chr4_66963479     HCab    A    G        1      2        2 
   4   chr4_66963479     HPrz    A    G        1      2        2 
   4   chr4_66963479     ZBoe    A    G        0      0        2 
   4   chr4_66963479     ZGre    A    G        0      0        2 
   4   chr4_66963479     ZHar    A    G        0      0        2 
   4   chr4_66963479   Sample    A    G        0      0        2 
   4   chr4_66968426     AAsi    G    A        0      0        2 
   4   chr4_66968426     AKia    G    A        0      0        2 
   4   chr4_66968426     AOna    G    A        0      0        2 
   4   chr4_66968426     ASom    G    A        0      0        2 
   4   chr4_66968426     HCab    G    A        0      0        2 
   4   chr4_66968426     HPrz    G    A        0      0        2 
   4   chr4_66968426     ZBoe    G    A        0      0        2 
   4   chr4_66968426     ZGre    G    A        1      2        2 
   4   chr4_66968426     ZHar    G    A        0      0        2 
   4   chr4_66968426   Sample    G    A        0      0        2 
   4   chr4_66970144     AAsi    T    C        0      0        2 
   4   chr4_66970144     AKia    T    C      0.5      1        2 
   4   chr4_66970144     AOna    T    C        0      0        2 
   4   chr4_66970144     ASom    T    C        0      0        2 
   4   chr4_66970144     HCab    T    C        0      0        2 
   4   chr4_66970144     HPrz    T    C        0      0        2 
   4   chr4_66970144     ZBoe    T    C        0      0        2 
   4   chr4_66970144     ZGre    T    C        0      0        2 
   4   chr4_66970144     ZHar    T    C        0      0        2 
   4   chr4_66970144   Sample    T    C        0      0        2 
   4   chr4_66971858     AAsi    G    A        0      0        2 
   4   chr4_66971858     AKia    G    A        0      0        2 
   4   chr4_66971858     AOna    G    A        0      0        2 
   4   chr4_66971858     ASom    G    A        0      0        2 
   4   chr4_66971858     HCab    G    A      0.5      1        2 
   4   chr4_66971858     HPrz    G    A        0      0        2 
   4   chr4_66971858     ZBoe    G    A        0      0        2 
   4   chr4_66971858     ZGre    G    A        0      0        2 
   4   chr4_66971858     ZHar    G    A        0      0        2 
   4   chr4_66971858   Sample    G    A        0      0        2 
   4   chr4_66973276     AAsi    C    T        0      0        2 
   4   chr4_66973276     AKia    C    T        0      0        2 
   4   chr4_66973276     AOna    C    T        0      0        2 
   4   chr4_66973276     ASom    C    T        0      0        2 
   4   chr4_66973276     HCab    C    T        1      2        2 
   4   chr4_66973276     HPrz    C    T        1      2        2 
   4   chr4_66973276     ZBoe    C    T        0      0        2 
   4   chr4_66973276     ZGre    C    T        0      0        2 
   4   chr4_66973276     ZHar    C    T        0      0        2 
   4   chr4_66973276   Sample    C    T        0      0        2 
   4   chr4_66973631     AAsi    A    G        0      0        2 
   4   chr4_66973631     AKia    A    G        0      0        2 
   4   chr4_66973631     AOna    A    G        0      0        2 
   4   chr4_66973631     ASom    A    G        0      0        2 
   4   chr4_66973631     HCab    A    G        0      0        2 
   4   chr4_66973631     HPrz    A    G        0      0        2 
   4   chr4_66973631     ZBoe    A    G        0      0        2 
   4   chr4_66973631     ZGre    A    G        0      0        2 
   4   chr4_66973631     ZHar    A    G        1      2        2 
   4   chr4_66973631   Sample    A    G        0      0        2 
   4   chr4_66982779     AAsi    C    T        0      0        2 
   4   chr4_66982779     AKia    C    T        0      0        2 
   4   chr4_66982779     AOna    C    T        0      0        2 
   4   chr4_66982779     ASom    C    T        0      0        2 
   4   chr4_66982779     HCab    C    T        0      0        2 
   4   chr4_66982779     HPrz    C    T        0      0        2 
   4   chr4_66982779     ZBoe    C    T        0      0        2 
   4   chr4_66982779     ZGre    C    T        0      0        2 
   4   chr4_66982779     ZHar    C    T        1      2        2 
   4   chr4_66982779   Sample    C    T        0      0        2 
   4   chr4_66984463     AAsi    G    C        0      0        2 
   4   chr4_66984463     AKia    G    C        0      0        2 
   4   chr4_66984463     AOna    G    C        0      0        2 
   4   chr4_66984463     ASom    G    C        1      2        2 
   4   chr4_66984463     HCab    G    C        0      0        2 
   4   chr4_66984463     HPrz    G    C        0      0        2 
   4   chr4_66984463     ZBoe    G    C        0      0        2 
   4   chr4_66984463     ZGre    G    C        0      0        2 
   4   chr4_66984463     ZHar    G    C        0      0        2 
   4   chr4_66984463   Sample    G    C        0      0        2 
   4   chr4_66987263     AAsi    A    C        0      0        2 
   4   chr4_66987263     AKia    A    C        1      2        2 
   4   chr4_66987263     AOna    A    C        1      2        2 
   4   chr4_66987263     ASom    A    C        0      0        2 
   4   chr4_66987263     HCab    A    C        1      2        2 
   4   chr4_66987263     HPrz    A    C        1      2        2 
   4   chr4_66987263     ZBoe    A    C        0      0        2 
   4   chr4_66987263     ZGre    A    C        0      0        2 
   4   chr4_66987263     ZHar    A    C        0      0        2 
   4   chr4_66987263   Sample    A    C        0      0        2 
   4   chr4_66989278     AAsi    C    T        0      0        2 
   4   chr4_66989278     AKia    C    T        0      0        2 
   4   chr4_66989278     AOna    C    T        0      0        2 
   4   chr4_66989278     ASom    C    T        0      0        2 
   4   chr4_66989278     HCab    C    T      0.5      1        2 
   4   chr4_66989278     HPrz    C    T        0      0        2 
   4   chr4_66989278     ZBoe    C    T        0      0        2 
   4   chr4_66989278     ZGre    C    T        0      0        2 
   4   chr4_66989278     ZHar    C    T        0      0        2 
   4   chr4_66989278   Sample    C    T        0      0        2 
   4   chr4_66996527     AAsi    C    G        0      0        2 
   4   chr4_66996527     AKia    C    G        1      2        2 
   4   chr4_66996527     AOna    C    G        1      2        2 
   4   chr4_66996527     ASom    C    G        0      0        2 
   4   chr4_66996527     HCab    C    G        0      0        2 
   4   chr4_66996527     HPrz    C    G        0      0        2 
   4   chr4_66996527     ZBoe    C    G        0      0        2 
   4   chr4_66996527     ZGre    C    G        0      0        2 
   4   chr4_66996527     ZHar    C    G        0      0        2 
   4   chr4_66996527   Sample    C    G        0      0        2 
   4   chr4_67002969     AAsi    C    A      0.5      1        2 
   4   chr4_67002969     AKia    C    A        0      0        2 
   4   chr4_67002969     AOna    C    A        0      0        2 
   4   chr4_67002969     ASom    C    A        1      2        2 
   4   chr4_67002969     HCab    C    A        0      0        2 
   4   chr4_67002969     HPrz    C    A        0      0        2 
   4   chr4_67002969     ZBoe    C    A        0      0        2 
   4   chr4_67002969     ZGre    C    A        0      0        2 
   4   chr4_67002969     ZHar    C    A        0      0        2 
   4   chr4_67002969   Sample    C    A        0      0        2 
   4   chr4_67004352     AAsi    G    C        0      0        2 
   4   chr4_67004352     AKia    G    C        0      0        2 
   4   chr4_67004352     AOna    G    C        0      0        2 
   4   chr4_67004352     ASom    G    C        0      0        2 
   4   chr4_67004352     HCab    G    C        0      0        2 
   4   chr4_67004352     HPrz    G    C        0      0        2 
   4   chr4_67004352     ZBoe    G    C        0      0        2 
   4   chr4_67004352     ZGre    G    C        0      0        2 
   4   chr4_67004352     ZHar    G    C      0.5      1        2 
   4   chr4_67004352   Sample    G    C        0      0        2 
   4   chr4_67005180     AAsi    C    T        0      0        2 
   4   chr4_67005180     AKia    C    T        0      0        2 
   4   chr4_67005180     AOna    C    T        0      0        2 
   4   chr4_67005180     ASom    C    T        0      0        2 
   4   chr4_67005180     HCab    C    T        0      0        2 
   4   chr4_67005180     HPrz    C    T        0      0        2 
   4   chr4_67005180     ZBoe    C    T        0      0        2 
   4   chr4_67005180     ZGre    C    T        1      2        2 
   4   chr4_67005180     ZHar    C    T        0      0        2 
   4   chr4_67005180   Sample    C    T        0      0        2 
   4   chr4_67017439     AAsi    A    G        0      0        2 
   4   chr4_67017439     AKia    A    G        0      0        2 
   4   chr4_67017439     AOna    A    G        0      0        2 
   4   chr4_67017439     ASom    A    G        0      0        2 
   4   chr4_67017439     HCab    A    G        0      0        2 
   4   chr4_67017439     HPrz    A    G        0      0        2 
   4   chr4_67017439     ZBoe    A    G        0      0        2 
   4   chr4_67017439     ZGre    A    G      0.5      1        2 
   4   chr4_67017439     ZHar    A    G        0      0        2 
   4   chr4_67017439   Sample    A    G        0      0        2 
   4   chr4_67021354     AAsi    A    T        0      0        2 
   4   chr4_67021354     AKia    A    T      0.5      1        2 
   4   chr4_67021354     AOna    A    T        0      0        2 
   4   chr4_67021354     ASom    A    T        0      0        2 
   4   chr4_67021354     HCab    A    T        0      0        2 
   4   chr4_67021354     HPrz    A    T        0      0        2 
   4   chr4_67021354     ZBoe    A    T        0      0        2 
   4   chr4_67021354     ZGre    A    T        0      0        2 
   4   chr4_67021354     ZHar    A    T        0      0        2 
   4   chr4_67021354   Sample    A    T        0      0        2 
   4   chr4_67028182     AAsi    G    A        0      0        2 
   4   chr4_67028182     AKia    G    A        0      0        2 
   4   chr4_67028182     AOna    G    A      0.5      1        2 
   4   chr4_67028182     ASom    G    A        0      0        2 
   4   chr4_67028182     HCab    G    A        0      0        2 
   4   chr4_67028182     HPrz    G    A        0      0        2 
   4   chr4_67028182     ZBoe    G    A        0      0        2 
   4   chr4_67028182     ZGre    G    A        0      0        2 
   4   chr4_67028182     ZHar    G    A        0      0        2 
   4   chr4_67028182   Sample    G    A        0      0        2 
   4   chr4_67029491     AAsi    G    C        0      0        2 
   4   chr4_67029491     AKia    G    C        0      0        2 
   4   chr4_67029491     AOna    G    C        0      0        2 
   4   chr4_67029491     ASom    G    C        0      0        2 
   4   chr4_67029491     HCab    G    C        1      2        2 
   4   chr4_67029491     HPrz    G    C        1      2        2 
   4   chr4_67029491     ZBoe    G    C        0      0        2 
   4   chr4_67029491     ZGre    G    C        0      0        2 
   4   chr4_67029491     ZHar    G    C        0      0        2 
   4   chr4_67029491   Sample    G    C        0      0        2 
   4   chr4_67030427     AAsi    A    C        0      0        2 
   4   chr4_67030427     AKia    A    C        0      0        2 
   4   chr4_67030427     AOna    A    C        0      0        2 
   4   chr4_67030427     ASom    A    C        0      0        2 
   4   chr4_67030427     HCab    A    C        1      2        2 
   4   chr4_67030427     HPrz    A    C        1      2        2 
   4   chr4_67030427     ZBoe    A    C        0      0        2 
   4   chr4_67030427     ZGre    A    C        0      0        2 
   4   chr4_67030427     ZHar    A    C        0      0        2 
   4   chr4_67030427   Sample    A    C        0      0        2 
   4   chr4_67042529     AAsi    A    T        0      0        2 
   4   chr4_67042529     AKia    A    T        0      0        2 
   4   chr4_67042529     AOna    A    T        0      0        2 
   4   chr4_67042529     ASom    A    T        0      0        2 
   4   chr4_67042529     HCab    A    T        0      0        2 
   4   chr4_67042529     HPrz    A    T        0      0        2 
   4   chr4_67042529     ZBoe    A    T        0      0        2 
   4   chr4_67042529     ZGre    A    T        0      0        2 
   4   chr4_67042529     ZHar    A    T        1      2        2 
   4   chr4_67042529   Sample    A    T        0      0        2 
   4   chr4_67044527     AAsi    G    A        0      0        2 
   4   chr4_67044527     AKia    G    A        0      0        2 
   4   chr4_67044527     AOna    G    A        0      0        2 
   4   chr4_67044527     ASom    G    A        0      0        2 
   4   chr4_67044527     HCab    G    A        1      2        2 
   4   chr4_67044527     HPrz    G    A        1      2        2 
   4   chr4_67044527     ZBoe    G    A        0      0        2 
   4   chr4_67044527     ZGre    G    A        0      0        2 
   4   chr4_67044527     ZHar    G    A        0      0        2 
   4   chr4_67044527   Sample    G    A        0      0        2 
   4   chr4_67047828     AAsi    C    T        0      0        2 
   4   chr4_67047828     AKia    C    T        0      0        2 
   4   chr4_67047828     AOna    C    T        0      0        2 
   4   chr4_67047828     ASom    C    T        0      0        2 
   4   chr4_67047828     HCab    C    T        1      2        2 
   4   chr4_67047828     HPrz    C    T        1      2        2 
   4   chr4_67047828     ZBoe    C    T        0      0        2 
   4   chr4_67047828     ZGre    C    T        0      0        2 
   4   chr4_67047828     ZHar    C    T        0      0        2 
   4   chr4_67047828   Sample    C    T        0      0        2 
   4   chr4_67066871     AAsi    A    G        0      0        2 
   4   chr4_67066871     AKia    A    G        0      0        2 
   4   chr4_67066871     AOna    A    G        0      0        2 
   4   chr4_67066871     ASom    A    G        0      0        2 
   4   chr4_67066871     HCab    A    G        0      0        2 
   4   chr4_67066871     HPrz    A    G        0      0        2 
   4   chr4_67066871     ZBoe    A    G        0      0        2 
   4   chr4_67066871     ZGre    A    G      0.5      1        2 
   4   chr4_67066871     ZHar    A    G        0      0        2 
   4   chr4_67066871   Sample    A    G        0      0        2 
   4   chr4_67075936     AAsi    G    A        0      0        2 
   4   chr4_67075936     AKia    G    A        0      0        2 
   4   chr4_67075936     AOna    G    A        0      0        2 
   4   chr4_67075936     ASom    G    A        0      0        2 
   4   chr4_67075936     HCab    G    A        0      0        2 
   4   chr4_67075936     HPrz    G    A        0      0        2 
   4   chr4_67075936     ZBoe    G    A        0      0        2 
   4   chr4_67075936     ZGre    G    A        1      2        2 
   4   chr4_67075936     ZHar    G    A        0      0        2 
   4   chr4_67075936   Sample    G    A        0      0        2 
   4   chr4_67080052     AAsi    T    C        0      0        2 
   4   chr4_67080052     AKia    T    C        0      0        2 
   4   chr4_67080052     AOna    T    C        0      0        2 
   4   chr4_67080052     ASom    T    C        0      0        2 
   4   chr4_67080052     HCab    T    C      0.5      1        2 
   4   chr4_67080052     HPrz    T    C        0      0        2 
   4   chr4_67080052     ZBoe    T    C        0      0        2 
   4   chr4_67080052     ZGre    T    C        0      0        2 
   4   chr4_67080052     ZHar    T    C        0      0        2 
   4   chr4_67080052   Sample    T    C        0      0        2 
   4   chr4_67084722     AAsi    T    A        0      0        2 
   4   chr4_67084722     AKia    T    A        0      0        2 
   4   chr4_67084722     AOna    T    A      0.5      1        2 
   4   chr4_67084722     ASom    T    A        0      0        2 
   4   chr4_67084722     HCab    T    A        0      0        2 
   4   chr4_67084722     HPrz    T    A        0      0        2 
   4   chr4_67084722     ZBoe    T    A        0      0        2 
   4   chr4_67084722     ZGre    T    A        0      0        2 
   4   chr4_67084722     ZHar    T    A        0      0        2 
   4   chr4_67084722   Sample    T    A        0      0        2 
   4   chr4_67088288     AAsi    A    G        0      0        2 
   4   chr4_67088288     AKia    A    G        0      0        2 
   4   chr4_67088288     AOna    A    G        0      0        2 
   4   chr4_67088288     ASom    A    G        0      0        2 
   4   chr4_67088288     HCab    A    G        0      0        2 
   4   chr4_67088288     HPrz    A    G        0      0        2 
   4   chr4_67088288     ZBoe    A    G        1      2        2 
   4   chr4_67088288     ZGre    A    G        1      2        2 
   4   chr4_67088288     ZHar    A    G        1      2        2 
   4   chr4_67088288   Sample    A    G        0      0        2 
   4   chr4_67091342     AAsi    C    G        0      0        2 
   4   chr4_67091342     AKia    C    G        0      0        2 
   4   chr4_67091342     AOna    C    G        0      0        2 
   4   chr4_67091342     ASom    C    G        0      0        2 
   4   chr4_67091342     HCab    C    G        0      0        2 
   4   chr4_67091342     HPrz    C    G        0      0        2 
   4   chr4_67091342     ZBoe    C    G        1      2        2 
   4   chr4_67091342     ZGre    C    G        0      0        2 
   4   chr4_67091342     ZHar    C    G        0      0        2 
   4   chr4_67091342   Sample    C    G        0      0        2 
   4   chr4_67091689     AAsi    A    G        0      0        2 
   4   chr4_67091689     AKia    A    G        0      0        2 
   4   chr4_67091689     AOna    A    G        0      0        2 
   4   chr4_67091689     ASom    A    G        0      0        2 
   4   chr4_67091689     HCab    A    G        0      0        2 
   4   chr4_67091689     HPrz    A    G      0.5      1        2 
   4   chr4_67091689     ZBoe    A    G        0      0        2 
   4   chr4_67091689     ZGre    A    G        0      0        2 
   4   chr4_67091689     ZHar    A    G        0      0        2 
   4   chr4_67091689   Sample    A    G        0      0        2 
   4   chr4_67096161     AAsi    T    C        0      0        2 
   4   chr4_67096161     AKia    T    C      0.5      1        2 
   4   chr4_67096161     AOna    T    C        0      0        2 
   4   chr4_67096161     ASom    T    C        0      0        2 
   4   chr4_67096161     HCab    T    C        0      0        2 
   4   chr4_67096161     HPrz    T    C        0      0        2 
   4   chr4_67096161     ZBoe    T    C        0      0        2 
   4   chr4_67096161     ZGre    T    C        0      0        2 
   4   chr4_67096161     ZHar    T    C        0      0        2 
   4   chr4_67096161   Sample    T    C        0      0        2 
   4   chr4_67098607     AAsi    C    A        0      0        2 
   4   chr4_67098607     AKia    C    A        0      0        2 
   4   chr4_67098607     AOna    C    A        0      0        2 
   4   chr4_67098607     ASom    C    A        0      0        2 
   4   chr4_67098607     HCab    C    A        0      0        2 
   4   chr4_67098607     HPrz    C    A        0      0        2 
   4   chr4_67098607     ZBoe    C    A        0      0        2 
   4   chr4_67098607     ZGre    C    A        0      0        2 
   4   chr4_67098607     ZHar    C    A      0.5      1        2 
   4   chr4_67098607   Sample    C    A        0      0        2 
   4   chr4_67100563     AAsi    G    A        0      0        2 
   4   chr4_67100563     AKia    G    A      0.5      1        2 
   4   chr4_67100563     AOna    G    A        1      2        2 
   4   chr4_67100563     ASom    G    A        0      0        2 
   4   chr4_67100563     HCab    G    A        0      0        2 
   4   chr4_67100563     HPrz    G    A        0      0        2 
   4   chr4_67100563     ZBoe    G    A        0      0        2 
   4   chr4_67100563     ZGre    G    A        0      0        2 
   4   chr4_67100563     ZHar    G    A        0      0        2 
   4   chr4_67100563   Sample    G    A        0      0        2 
   4   chr4_67112170     AAsi    C    T        0      0        2 
   4   chr4_67112170     AKia    C    T        1      2        2 
   4   chr4_67112170     AOna    C    T      0.5      1        2 
   4   chr4_67112170     ASom    C    T        0      0        2 
   4   chr4_67112170     HCab    C    T        0      0        2 
   4   chr4_67112170     HPrz    C    T        0      0        2 
   4   chr4_67112170     ZBoe    C    T        0      0        2 
   4   chr4_67112170     ZGre    C    T        0      0        2 
   4   chr4_67112170     ZHar    C    T        0      0        2 
   4   chr4_67112170   Sample    C    T        0      0        2 
   4   chr4_67125073     AAsi    T    C        1      2        2 
   4   chr4_67125073     AKia    T    C        0      0        2 
   4   chr4_67125073     AOna    T    C        0      0        2 
   4   chr4_67125073     ASom    T    C        0      0        2 
   4   chr4_67125073     HCab    T    C        1      2        2 
   4   chr4_67125073     HPrz    T    C        1      2        2 
   4   chr4_67125073     ZBoe    T    C        0      0        2 
   4   chr4_67125073     ZGre    T    C        0      0        2 
   4   chr4_67125073     ZHar    T    C        0      0        2 
   4   chr4_67125073   Sample    T    C        1      2        2 
   4   chr4_67130382     AAsi    C    T        0      0        2 
   4   chr4_67130382     AKia    C    T        0      0        2 
   4   chr4_67130382     AOna    C    T      0.5      1        2 
   4   chr4_67130382     ASom    C    T        0      0        2 
   4   chr4_67130382     HCab    C    T        0      0        2 
   4   chr4_67130382     HPrz    C    T        0      0        2 
   4   chr4_67130382     ZBoe    C    T        0      0        2 
   4   chr4_67130382     ZGre    C    T        0      0        2 
   4   chr4_67130382     ZHar    C    T        0      0        2 
   4   chr4_67130382   Sample    C    T        0      0        2 
   4   chr4_67131823     AAsi    C    G        0      0        2 
   4   chr4_67131823     AKia    C    G        0      0        2 
   4   chr4_67131823     AOna    C    G        0      0        2 
   4   chr4_67131823     ASom    C    G        0      0        2 
   4   chr4_67131823     HCab    C    G        0      0        2 
   4   chr4_67131823     HPrz    C    G        0      0        2 
   4   chr4_67131823     ZBoe    C    G        0      0        2 
   4   chr4_67131823     ZGre    C    G      0.5      1        2 
   4   chr4_67131823     ZHar    C    G        0      0        2 
   4   chr4_67131823   Sample    C    G        0      0        2 
   4   chr4_67133790     AAsi    C    T        0      0        2 
   4   chr4_67133790     AKia    C    T        0      0        2 
   4   chr4_67133790     AOna    C    T        0      0        2 
   4   chr4_67133790     ASom    C    T        0      0        2 
   4   chr4_67133790     HCab    C    T      0.5      1        2 
   4   chr4_67133790     HPrz    C    T        0      0        2 
   4   chr4_67133790     ZBoe    C    T        0      0        2 
   4   chr4_67133790     ZGre    C    T        0      0        2 
   4   chr4_67133790     ZHar    C    T        0      0        2 
   4   chr4_67133790   Sample    C    T        0      0        2 
   4   chr4_67138045     AAsi    T    C        0      0        2 
   4   chr4_67138045     AKia    T    C        0      0        2 
   4   chr4_67138045     AOna    T    C        0      0        2 
   4   chr4_67138045     ASom    T    C        0      0        2 
   4   chr4_67138045     HCab    T    C        0      0        2 
   4   chr4_67138045     HPrz    T    C        0      0        2 
   4   chr4_67138045     ZBoe    T    C      0.5      1        2 
   4   chr4_67138045     ZGre    T    C        0      0        2 
   4   chr4_67138045     ZHar    T    C        0      0        2 
   4   chr4_67138045   Sample    T    C        0      0        2 
   4   chr4_67150631     AAsi    C    T        0      0        2 
   4   chr4_67150631     AKia    C    T        0      0        2 
   4   chr4_67150631     AOna    C    T        0      0        2 
   4   chr4_67150631     ASom    C    T        0      0        2 
   4   chr4_67150631     HCab    C    T      0.5      1        2 
   4   chr4_67150631     HPrz    C    T        0      0        2 
   4   chr4_67150631     ZBoe    C    T        0      0        2 
   4   chr4_67150631     ZGre    C    T        0      0        2 
   4   chr4_67150631     ZHar    C    T        0      0        2 
   4   chr4_67150631   Sample    C    T        0      0        2 
   4   chr4_67157584     AAsi    T    C        0      0        2 
   4   chr4_67157584     AKia    T    C        0      0        2 
   4   chr4_67157584     AOna    T    C        0      0        2 
   4   chr4_67157584     ASom    T    C        0      0        2 
   4   chr4_67157584     HCab    T    C        1      2        2 
   4   chr4_67157584     HPrz    T    C        1      2        2 
   4   chr4_67157584     ZBoe    T    C        0      0        2 
   4   chr4_67157584     ZGre    T    C        0      0        2 
   4   chr4_67157584     ZHar    T    C        0      0        2 
   4   chr4_67157584   Sample    T    C        0      0        2 
   4   chr4_67158739     AAsi    G    A        0      0        2 
   4   chr4_67158739     AKia    G    A        0      0        2 
   4   chr4_67158739     AOna    G    A        0      0        2 
   4   chr4_67158739     ASom    G    A        0      0        2 
   4   chr4_67158739     HCab    G    A        0      0        2 
   4   chr4_67158739     HPrz    G    A        0      0        2 
   4   chr4_67158739     ZBoe    G    A        0      0        2 
   4   chr4_67158739     ZGre    G    A        0      0        2 
   4   chr4_67158739     ZHar    G    A      0.5      1        2 
   4   chr4_67158739   Sample    G    A        0      0        2 
   4   chr4_67167914     AAsi    C    T        0      0        2 
   4   chr4_67167914     AKia    C    T        0      0        2 
   4   chr4_67167914     AOna    C    T        0      0        2 
   4   chr4_67167914     ASom    C    T        0      0        2 
   4   chr4_67167914     HCab    C    T        0      0        2 
   4   chr4_67167914     HPrz    C    T      0.5      1        2 
   4   chr4_67167914     ZBoe    C    T        0      0        2 
   4   chr4_67167914     ZGre    C    T        0      0        2 
   4   chr4_67167914     ZHar    C    T        0      0        2 
   4   chr4_67167914   Sample    C    T        0      0        2 
   4   chr4_67170051     AAsi    G    A        0      0        2 
   4   chr4_67170051     AKia    G    A        1      2        2 
   4   chr4_67170051     AOna    G    A      0.5      1        2 
   4   chr4_67170051     ASom    G    A        0      0        2 
   4   chr4_67170051     HCab    G    A        0      0        2 
   4   chr4_67170051     HPrz    G    A        0      0        2 
```
