## Supplementary File 1. Zonkey (Schubert et al. 2017) report for donkey specimen Ancient1. for "No genetic evidence yet for hinnies at Mazongshan (400-160 BCE), northwestern China": incl_ts.frq.strat (part 68 of 303)

```
   4   chr4_67170051     ZBoe    G    A        0      0        2 
   4   chr4_67170051     ZGre    G    A        0      0        2 
   4   chr4_67170051     ZHar    G    A        0      0        2 
   4   chr4_67170051   Sample    G    A        0      0        2 
   4   chr4_67184187     AAsi    T    G        0      0        2 
   4   chr4_67184187     AKia    T    G        0      0        2 
   4   chr4_67184187     AOna    T    G        0      0        2 
   4   chr4_67184187     ASom    T    G        0      0        2 
   4   chr4_67184187     HCab    T    G        1      2        2 
   4   chr4_67184187     HPrz    T    G        1      2        2 
   4   chr4_67184187     ZBoe    T    G        0      0        2 
   4   chr4_67184187     ZGre    T    G        0      0        2 
   4   chr4_67184187     ZHar    T    G        0      0        2 
   4   chr4_67184187   Sample    T    G        0      0        2 
   4   chr4_67186992     AAsi    T    C        0      0        2 
   4   chr4_67186992     AKia    T    C        0      0        2 
   4   chr4_67186992     AOna    T    C        0      0        2 
   4   chr4_67186992     ASom    T    C        0      0        2 
   4   chr4_67186992     HCab    T    C        0      0        2 
   4   chr4_67186992     HPrz    T    C        0      0        2 
   4   chr4_67186992     ZBoe    T    C        0      0        2 
   4   chr4_67186992     ZGre    T    C      0.5      1        2 
   4   chr4_67186992     ZHar    T    C        0      0        2 
   4   chr4_67186992   Sample    T    C        0      0        2 
   4   chr4_67188401     AAsi    A    G        0      0        2 
   4   chr4_67188401     AKia    A    G        0      0        2 
   4   chr4_67188401     AOna    A    G      0.5      1        2 
   4   chr4_67188401     ASom    A    G        0      0        2 
   4   chr4_67188401     HCab    A    G        0      0        2 
   4   chr4_67188401     HPrz    A    G        0      0        2 
   4   chr4_67188401     ZBoe    A    G        0      0        2 
   4   chr4_67188401     ZGre    A    G        0      0        2 
   4   chr4_67188401     ZHar    A    G        0      0        2 
   4   chr4_67188401   Sample    A    G        0      0        2 
   4   chr4_67192607     AAsi    A    T        0      0        2 
   4   chr4_67192607     AKia    A    T        0      0        2 
   4   chr4_67192607     AOna    A    T        0      0        2 
   4   chr4_67192607     ASom    A    T        0      0        2 
   4   chr4_67192607     HCab    A    T        1      2        2 
   4   chr4_67192607     HPrz    A    T        1      2        2 
   4   chr4_67192607     ZBoe    A    T        0      0        2 
   4   chr4_67192607     ZGre    A    T        0      0        2 
   4   chr4_67192607     ZHar    A    T        0      0        2 
   4   chr4_67192607   Sample    A    T        0      0        2 
   4   chr4_67195231     AAsi    G    A        0      0        2 
   4   chr4_67195231     AKia    G    A        0      0        2 
   4   chr4_67195231     AOna    G    A        0      0        2 
   4   chr4_67195231     ASom    G    A        0      0        2 
   4   chr4_67195231     HCab    G    A        0      0        2 
   4   chr4_67195231     HPrz    G    A        0      0        2 
   4   chr4_67195231     ZBoe    G    A        0      0        2 
   4   chr4_67195231     ZGre    G    A      0.5      1        2 
   4   chr4_67195231     ZHar    G    A        0      0        2 
   4   chr4_67195231   Sample    G    A        0      0        2 
   4   chr4_67220236     AAsi    C    T        0      0        2 
   4   chr4_67220236     AKia    C    T        0      0        2 
   4   chr4_67220236     AOna    C    T        0      0        2 
   4   chr4_67220236     ASom    C    T        0      0        2 
   4   chr4_67220236     HCab    C    T        1      2        2 
   4   chr4_67220236     HPrz    C    T        1      2        2 
   4   chr4_67220236     ZBoe    C    T        0      0        2 
   4   chr4_67220236     ZGre    C    T        0      0        2 
   4   chr4_67220236     ZHar    C    T        0      0        2 
   4   chr4_67220236   Sample    C    T        0      0        2 
   4   chr4_67224490     AAsi    C    A        0      0        2 
   4   chr4_67224490     AKia    C    A        0      0        2 
   4   chr4_67224490     AOna    C    A        0      0        2 
   4   chr4_67224490     ASom    C    A        0      0        2 
   4   chr4_67224490     HCab    C    A        0      0        2 
   4   chr4_67224490     HPrz    C    A        0      0        2 
   4   chr4_67224490     ZBoe    C    A      0.5      1        2 
   4   chr4_67224490     ZGre    C    A        0      0        2 
   4   chr4_67224490     ZHar    C    A        0      0        2 
   4   chr4_67224490   Sample    C    A        0      0        2 
   4   chr4_67227049     AAsi    A    G        0      0        2 
   4   chr4_67227049     AKia    A    G        0      0        2 
   4   chr4_67227049     AOna    A    G        0      0        2 
   4   chr4_67227049     ASom    A    G        0      0        2 
   4   chr4_67227049     HCab    A    G        1      2        2 
   4   chr4_67227049     HPrz    A    G        1      2        2 
   4   chr4_67227049     ZBoe    A    G        0      0        2 
   4   chr4_67227049     ZGre    A    G        0      0        2 
   4   chr4_67227049     ZHar    A    G        0      0        2 
   4   chr4_67227049   Sample    A    G        0      0        2 
   4   chr4_67231163     AAsi    A    G        0      0        2 
   4   chr4_67231163     AKia    A    G        0      0        2 
   4   chr4_67231163     AOna    A    G        0      0        2 
   4   chr4_67231163     ASom    A    G        0      0        2 
   4   chr4_67231163     HCab    A    G        0      0        2 
   4   chr4_67231163     HPrz    A    G        0      0        2 
   4   chr4_67231163     ZBoe    A    G      0.5      1        2 
   4   chr4_67231163     ZGre    A    G        0      0        2 
   4   chr4_67231163     ZHar    A    G        0      0        2 
   4   chr4_67231163   Sample    A    G        0      0        2 
   4   chr4_67241948     AAsi    G    A        0      0        2 
   4   chr4_67241948     AKia    G    A        0      0        2 
   4   chr4_67241948     AOna    G    A        0      0        2 
   4   chr4_67241948     ASom    G    A        0      0        2 
   4   chr4_67241948     HCab    G    A        1      2        2 
   4   chr4_67241948     HPrz    G    A        1      2        2 
   4   chr4_67241948     ZBoe    G    A        0      0        2 
   4   chr4_67241948     ZGre    G    A        0      0        2 
   4   chr4_67241948     ZHar    G    A        0      0        2 
   4   chr4_67241948   Sample    G    A        0      0        2 
   4   chr4_67253796     AAsi    G    A        0      0        2 
   4   chr4_67253796     AKia    G    A        0      0        2 
   4   chr4_67253796     AOna    G    A        0      0        2 
   4   chr4_67253796     ASom    G    A        0      0        2 
   4   chr4_67253796     HCab    G    A        1      2        2 
   4   chr4_67253796     HPrz    G    A        1      2        2 
   4   chr4_67253796     ZBoe    G    A        0      0        2 
   4   chr4_67253796     ZGre    G    A        0      0        2 
   4   chr4_67253796     ZHar    G    A        0      0        2 
   4   chr4_67253796   Sample    G    A        0      0        2 
   4   chr4_67254914     AAsi    T    C        0      0        2 
   4   chr4_67254914     AKia    T    C        0      0        2 
   4   chr4_67254914     AOna    T    C        0      0        2 
   4   chr4_67254914     ASom    T    C        0      0        2 
   4   chr4_67254914     HCab    T    C        0      0        2 
   4   chr4_67254914     HPrz    T    C        0      0        2 
   4   chr4_67254914     ZBoe    T    C        0      0        2 
   4   chr4_67254914     ZGre    T    C        1      2        2 
   4   chr4_67254914     ZHar    T    C        0      0        2 
   4   chr4_67254914   Sample    T    C        0      0        2 
   4   chr4_67261644     AAsi    G    A        0      0        2 
   4   chr4_67261644     AKia    G    A        0      0        2 
   4   chr4_67261644     AOna    G    A        0      0        2 
   4   chr4_67261644     ASom    G    A        0      0        2 
   4   chr4_67261644     HCab    G    A        0      0        2 
   4   chr4_67261644     HPrz    G    A        0      0        2 
   4   chr4_67261644     ZBoe    G    A        0      0        2 
   4   chr4_67261644     ZGre    G    A      0.5      1        2 
   4   chr4_67261644     ZHar    G    A        0      0        2 
   4   chr4_67261644   Sample    G    A        0      0        2 
   4   chr4_67262963     AAsi    T    C        1      2        2 
   4   chr4_67262963     AKia    T    C        0      0        2 
   4   chr4_67262963     AOna    T    C        0      0        2 
   4   chr4_67262963     ASom    T    C        0      0        2 
   4   chr4_67262963     HCab    T    C        0      0        2 
   4   chr4_67262963     HPrz    T    C        0      0        2 
   4   chr4_67262963     ZBoe    T    C        0      0        2 
   4   chr4_67262963     ZGre    T    C        0      0        2 
   4   chr4_67262963     ZHar    T    C        0      0        2 
   4   chr4_67262963   Sample    T    C        1      2        2 
   4   chr4_67268190     AAsi    G    A        0      0        2 
   4   chr4_67268190     AKia    G    A        0      0        2 
   4   chr4_67268190     AOna    G    A        0      0        2 
   4   chr4_67268190     ASom    G    A        0      0        2 
   4   chr4_67268190     HCab    G    A        1      2        2 
   4   chr4_67268190     HPrz    G    A        1      2        2 
   4   chr4_67268190     ZBoe    G    A        0      0        2 
   4   chr4_67268190     ZGre    G    A        0      0        2 
   4   chr4_67268190     ZHar    G    A        0      0        2 
   4   chr4_67268190   Sample    G    A        0      0        2 
   4   chr4_67271467     AAsi    T    C        0      0        2 
   4   chr4_67271467     AKia    T    C        0      0        2 
   4   chr4_67271467     AOna    T    C        0      0        2 
   4   chr4_67271467     ASom    T    C        0      0        2 
   4   chr4_67271467     HCab    T    C      0.5      1        2 
   4   chr4_67271467     HPrz    T    C        0      0        2 
   4   chr4_67271467     ZBoe    T    C        0      0        2 
   4   chr4_67271467     ZGre    T    C        0      0        2 
   4   chr4_67271467     ZHar    T    C        0      0        2 
   4   chr4_67271467   Sample    T    C        0      0        2 
   4   chr4_67275301     AAsi    T    C        0      0        2 
   4   chr4_67275301     AKia    T    C        0      0        2 
   4   chr4_67275301     AOna    T    C        1      2        2 
   4   chr4_67275301     ASom    T    C        0      0        2 
   4   chr4_67275301     HCab    T    C        0      0        2 
   4   chr4_67275301     HPrz    T    C        0      0        2 
   4   chr4_67275301     ZBoe    T    C        0      0        2 
   4   chr4_67275301     ZGre    T    C        0      0        2 
   4   chr4_67275301     ZHar    T    C        0      0        2 
   4   chr4_67275301   Sample    T    C        0      0        2 
   4   chr4_67281348     AAsi    A    G        0      0        2 
   4   chr4_67281348     AKia    A    G        1      2        2 
   4   chr4_67281348     AOna    A    G        1      2        2 
   4   chr4_67281348     ASom    A    G        0      0        2 
   4   chr4_67281348     HCab    A    G        0      0        2 
   4   chr4_67281348     HPrz    A    G        0      0        2 
   4   chr4_67281348     ZBoe    A    G        0      0        2 
   4   chr4_67281348     ZGre    A    G        0      0        2 
   4   chr4_67281348     ZHar    A    G        0      0        2 
   4   chr4_67281348   Sample    A    G        0      0        2 
   4   chr4_67289745     AAsi    A    G        0      0        2 
   4   chr4_67289745     AKia    A    G        0      0        2 
   4   chr4_67289745     AOna    A    G        0      0        2 
   4   chr4_67289745     ASom    A    G        0      0        2 
   4   chr4_67289745     HCab    A    G        0      0        2 
   4   chr4_67289745     HPrz    A    G        0      0        2 
   4   chr4_67289745     ZBoe    A    G        0      0        2 
   4   chr4_67289745     ZGre    A    G        0      0        2 
   4   chr4_67289745     ZHar    A    G      0.5      1        2 
   4   chr4_67289745   Sample    A    G        0      0        2 
   4   chr4_67290399     AAsi    A    G        0      0        2 
   4   chr4_67290399     AKia    A    G        0      0        2 
   4   chr4_67290399     AOna    A    G        0      0        2 
   4   chr4_67290399     ASom    A    G        0      0        2 
   4   chr4_67290399     HCab    A    G        0      0        2 
   4   chr4_67290399     HPrz    A    G        0      0        2 
   4   chr4_67290399     ZBoe    A    G        0      0        2 
   4   chr4_67290399     ZGre    A    G        0      0        2 
   4   chr4_67290399     ZHar    A    G      0.5      1        2 
   4   chr4_67290399   Sample    A    G        0      0        2 
   4   chr4_67297542     AAsi    T    C        0      0        2 
   4   chr4_67297542     AKia    T    C      0.5      1        2 
   4   chr4_67297542     AOna    T    C      0.5      1        2 
   4   chr4_67297542     ASom    T    C        0      0        2 
   4   chr4_67297542     HCab    T    C        0      0        2 
   4   chr4_67297542     HPrz    T    C        0      0        2 
   4   chr4_67297542     ZBoe    T    C        0      0        2 
   4   chr4_67297542     ZGre    T    C        0      0        2 
   4   chr4_67297542     ZHar    T    C        0      0        2 
   4   chr4_67297542   Sample    T    C        0      0        2 
   4   chr4_67299365     AAsi    A    G        0      0        2 
   4   chr4_67299365     AKia    A    G        0      0        2 
   4   chr4_67299365     AOna    A    G        0      0        2 
   4   chr4_67299365     ASom    A    G        0      0        2 
   4   chr4_67299365     HCab    A    G        0      0        2 
   4   chr4_67299365     HPrz    A    G        0      0        2 
   4   chr4_67299365     ZBoe    A    G      0.5      1        2 
   4   chr4_67299365     ZGre    A    G        0      0        2 
   4   chr4_67299365     ZHar    A    G        0      0        2 
   4   chr4_67299365   Sample    A    G        0      0        2 
   4   chr4_67301682     AAsi    T    G        0      0        2 
   4   chr4_67301682     AKia    T    G      0.5      1        2 
   4   chr4_67301682     AOna    T    G        1      2        2 
   4   chr4_67301682     ASom    T    G        0      0        2 
   4   chr4_67301682     HCab    T    G        1      2        2 
   4   chr4_67301682     HPrz    T    G        1      2        2 
   4   chr4_67301682     ZBoe    T    G        0      0        2 
   4   chr4_67301682     ZGre    T    G        0      0        2 
   4   chr4_67301682     ZHar    T    G        0      0        2 
   4   chr4_67301682   Sample    T    G        0      0        2 
   4   chr4_67302155     AAsi    G    T        0      0        2 
   4   chr4_67302155     AKia    G    T        0      0        2 
   4   chr4_67302155     AOna    G    T        0      0        2 
   4   chr4_67302155     ASom    G    T        0      0        2 
   4   chr4_67302155     HCab    G    T        0      0        2 
   4   chr4_67302155     HPrz    G    T        0      0        2 
   4   chr4_67302155     ZBoe    G    T      0.5      1        2 
   4   chr4_67302155     ZGre    G    T        0      0        2 
   4   chr4_67302155     ZHar    G    T        0      0        2 
   4   chr4_67302155   Sample    G    T        0      0        2 
   4   chr4_67305810     AAsi    A    G        0      0        2 
   4   chr4_67305810     AKia    A    G        0      0        2 
   4   chr4_67305810     AOna    A    G        0      0        2 
   4   chr4_67305810     ASom    A    G        0      0        2 
   4   chr4_67305810     HCab    A    G        1      2        2 
   4   chr4_67305810     HPrz    A    G        1      2        2 
   4   chr4_67305810     ZBoe    A    G        0      0        2 
   4   chr4_67305810     ZGre    A    G        0      0        2 
   4   chr4_67305810     ZHar    A    G        0      0        2 
   4   chr4_67305810   Sample    A    G        0      0        2 
   4   chr4_67307750     AAsi    A    G        0      0        2 
   4   chr4_67307750     AKia    A    G        0      0        2 
   4   chr4_67307750     AOna    A    G        0      0        2 
   4   chr4_67307750     ASom    A    G        0      0        2 
   4   chr4_67307750     HCab    A    G        0      0        2 
   4   chr4_67307750     HPrz    A    G        0      0        2 
   4   chr4_67307750     ZBoe    A    G        0      0        2 
   4   chr4_67307750     ZGre    A    G      0.5      1        2 
   4   chr4_67307750     ZHar    A    G        0      0        2 
   4   chr4_67307750   Sample    A    G        0      0        2 
   4   chr4_67311155     AAsi    T    C        0      0        2 
   4   chr4_67311155     AKia    T    C        0      0        2 
   4   chr4_67311155     AOna    T    C        0      0        2 
   4   chr4_67311155     ASom    T    C        0      0        2 
   4   chr4_67311155     HCab    T    C        0      0        2 
   4   chr4_67311155     HPrz    T    C        0      0        2 
   4   chr4_67311155     ZBoe    T    C        0      0        2 
   4   chr4_67311155     ZGre    T    C      0.5      1        2 
   4   chr4_67311155     ZHar    T    C        0      0        2 
   4   chr4_67311155   Sample    T    C        0      0        2 
   4   chr4_67320068     AAsi    A    T        0      0        2 
   4   chr4_67320068     AKia    A    T        0      0        2 
   4   chr4_67320068     AOna    A    T        0      0        2 
   4   chr4_67320068     ASom    A    T        0      0        2 
   4   chr4_67320068     HCab    A    T        0      0        2 
   4   chr4_67320068     HPrz    A    T        0      0        2 
   4   chr4_67320068     ZBoe    A    T        0      0        2 
   4   chr4_67320068     ZGre    A    T        0      0        2 
   4   chr4_67320068     ZHar    A    T        1      2        2 
   4   chr4_67320068   Sample    A    T        0      0        2 
   4   chr4_67324252     AAsi    T    G        0      0        2 
   4   chr4_67324252     AKia    T    G      0.5      1        2 
   4   chr4_67324252     AOna    T    G        0      0        2 
   4   chr4_67324252     ASom    T    G        0      0        2 
   4   chr4_67324252     HCab    T    G        0      0        2 
   4   chr4_67324252     HPrz    T    G        0      0        2 
   4   chr4_67324252     ZBoe    T    G        0      0        2 
   4   chr4_67324252     ZGre    T    G        0      0        2 
   4   chr4_67324252     ZHar    T    G        0      0        2 
   4   chr4_67324252   Sample    T    G        0      0        2 
   4   chr4_67324637     AAsi    A    G        0      0        2 
   4   chr4_67324637     AKia    A    G        0      0        2 
   4   chr4_67324637     AOna    A    G        0      0        2 
   4   chr4_67324637     ASom    A    G        0      0        2 
   4   chr4_67324637     HCab    A    G        0      0        2 
   4   chr4_67324637     HPrz    A    G        0      0        2 
   4   chr4_67324637     ZBoe    A    G        0      0        2 
   4   chr4_67324637     ZGre    A    G        0      0        2 
   4   chr4_67324637     ZHar    A    G        1      2        2 
   4   chr4_67324637   Sample    A    G        0      0        2 
   4   chr4_67325935     AAsi    C    A        0      0        2 
   4   chr4_67325935     AKia    C    A        0      0        2 
   4   chr4_67325935     AOna    C    A        0      0        2 
   4   chr4_67325935     ASom    C    A        0      0        2 
   4   chr4_67325935     HCab    C    A        1      2        2 
   4   chr4_67325935     HPrz    C    A        1      2        2 
   4   chr4_67325935     ZBoe    C    A        0      0        2 
   4   chr4_67325935     ZGre    C    A        0      0        2 
   4   chr4_67325935     ZHar    C    A        0      0        2 
   4   chr4_67325935   Sample    C    A        0      0        2 
   4   chr4_67326385     AAsi    A    G        0      0        2 
   4   chr4_67326385     AKia    A    G        0      0        2 
   4   chr4_67326385     AOna    A    G        0      0        2 
   4   chr4_67326385     ASom    A    G        0      0        2 
   4   chr4_67326385     HCab    A    G        1      2        2 
   4   chr4_67326385     HPrz    A    G        1      2        2 
   4   chr4_67326385     ZBoe    A    G        0      0        2 
   4   chr4_67326385     ZGre    A    G        0      0        2 
   4   chr4_67326385     ZHar    A    G        0      0        2 
   4   chr4_67326385   Sample    A    G        0      0        2 
   4   chr4_67326494     AAsi    C    T        0      0        2 
   4   chr4_67326494     AKia    C    T        0      0        2 
   4   chr4_67326494     AOna    C    T        0      0        2 
   4   chr4_67326494     ASom    C    T        0      0        2 
   4   chr4_67326494     HCab    C    T        0      0        2 
   4   chr4_67326494     HPrz    C    T        0      0        2 
   4   chr4_67326494     ZBoe    C    T        0      0        2 
   4   chr4_67326494     ZGre    C    T        1      2        2 
   4   chr4_67326494     ZHar    C    T        0      0        2 
   4   chr4_67326494   Sample    C    T        0      0        2 
   4   chr4_67338677     AAsi    T    A        0      0        2 
   4   chr4_67338677     AKia    T    A        0      0        2 
   4   chr4_67338677     AOna    T    A        0      0        2 
   4   chr4_67338677     ASom    T    A        0      0        2 
   4   chr4_67338677     HCab    T    A        1      2        2 
   4   chr4_67338677     HPrz    T    A        1      2        2 
   4   chr4_67338677     ZBoe    T    A        0      0        2 
   4   chr4_67338677     ZGre    T    A        0      0        2 
   4   chr4_67338677     ZHar    T    A        0      0        2 
   4   chr4_67338677   Sample    T    A        0      0        2 
   4   chr4_67338761     AAsi    C    T      0.5      1        2 
   4   chr4_67338761     AKia    C    T        0      0        2 
   4   chr4_67338761     AOna    C    T        0      0        2 
   4   chr4_67338761     ASom    C    T        0      0        2 
   4   chr4_67338761     HCab    C    T        0      0        2 
   4   chr4_67338761     HPrz    C    T        0      0        2 
   4   chr4_67338761     ZBoe    C    T        0      0        2 
   4   chr4_67338761     ZGre    C    T        0      0        2 
   4   chr4_67338761     ZHar    C    T        0      0        2 
   4   chr4_67338761   Sample    C    T        0      0        2 
   4   chr4_67351614     AAsi    T    C      0.5      1        2 
   4   chr4_67351614     AKia    T    C        0      0        2 
   4   chr4_67351614     AOna    T    C        0      0        2 
   4   chr4_67351614     ASom    T    C        0      0        2 
   4   chr4_67351614     HCab    T    C        0      0        2 
   4   chr4_67351614     HPrz    T    C        0      0        2 
   4   chr4_67351614     ZBoe    T    C        0      0        2 
   4   chr4_67351614     ZGre    T    C        0      0        2 
   4   chr4_67351614     ZHar    T    C        0      0        2 
   4   chr4_67351614   Sample    T    C        0      0        2 
   4   chr4_67354005     AAsi    C    T        0      0        2 
   4   chr4_67354005     AKia    C    T        0      0        2 
   4   chr4_67354005     AOna    C    T        0      0        2 
   4   chr4_67354005     ASom    C    T        0      0        2 
   4   chr4_67354005     HCab    C    T        0      0        2 
   4   chr4_67354005     HPrz    C    T        0      0        2 
   4   chr4_67354005     ZBoe    C    T        0      0        2 
   4   chr4_67354005     ZGre    C    T        1      2        2 
   4   chr4_67354005     ZHar    C    T        0      0        2 
   4   chr4_67354005   Sample    C    T        0      0        2 
   4   chr4_67358159     AAsi    G    A        0      0        2 
   4   chr4_67358159     AKia    G    A        0      0        2 
   4   chr4_67358159     AOna    G    A        0      0        2 
   4   chr4_67358159     ASom    G    A        0      0        2 
   4   chr4_67358159     HCab    G    A      0.5      1        2 
   4   chr4_67358159     HPrz    G    A      0.5      1        2 
   4   chr4_67358159     ZBoe    G    A        0      0        2 
   4   chr4_67358159     ZGre    G    A        0      0        2 
   4   chr4_67358159     ZHar    G    A        0      0        2 
   4   chr4_67358159   Sample    G    A        0      0        2 
   4   chr4_67358984     AAsi    A    C        0      0        2 
   4   chr4_67358984     AKia    A    C        0      0        2 
   4   chr4_67358984     AOna    A    C      0.5      1        2 
   4   chr4_67358984     ASom    A    C        0      0        2 
   4   chr4_67358984     HCab    A    C        0      0        2 
   4   chr4_67358984     HPrz    A    C        0      0        2 
   4   chr4_67358984     ZBoe    A    C        0      0        2 
   4   chr4_67358984     ZGre    A    C        0      0        2 
   4   chr4_67358984     ZHar    A    C        0      0        2 
   4   chr4_67358984   Sample    A    C        0      0        2 
   4   chr4_67372392     AAsi    A    G        0      0        2 
   4   chr4_67372392     AKia    A    G        0      0        2 
   4   chr4_67372392     AOna    A    G      0.5      1        2 
   4   chr4_67372392     ASom    A    G        0      0        2 
   4   chr4_67372392     HCab    A    G        0      0        2 
   4   chr4_67372392     HPrz    A    G        0      0        2 
   4   chr4_67372392     ZBoe    A    G        0      0        2 
   4   chr4_67372392     ZGre    A    G        0      0        2 
   4   chr4_67372392     ZHar    A    G        0      0        2 
   4   chr4_67372392   Sample    A    G        0      0        2 
   4   chr4_67373004     AAsi    T    C        1      2        2 
   4   chr4_67373004     AKia    T    C        1      2        2 
   4   chr4_67373004     AOna    T    C        1      2        2 
   4   chr4_67373004     ASom    T    C        1      2        2 
   4   chr4_67373004     HCab    T    C        0      0        2 
   4   chr4_67373004     HPrz    T    C        0      0        2 
   4   chr4_67373004     ZBoe    T    C        0      0        2 
   4   chr4_67373004     ZGre    T    C        0      0        2 
   4   chr4_67373004     ZHar    T    C        0      0        2 
   4   chr4_67373004   Sample    T    C        1      2        2 
   4   chr4_67373403     AAsi    A    G        1      2        2 
   4   chr4_67373403     AKia    A    G        1      2        2 
   4   chr4_67373403     AOna    A    G        1      2        2 
   4   chr4_67373403     ASom    A    G        1      2        2 
   4   chr4_67373403     HCab    A    G        0      0        2 
   4   chr4_67373403     HPrz    A    G        0      0        2 
   4   chr4_67373403     ZBoe    A    G        0      0        2 
   4   chr4_67373403     ZGre    A    G        0      0        2 
   4   chr4_67373403     ZHar    A    G        0      0        2 
   4   chr4_67373403   Sample    A    G        1      2        2 
   4   chr4_67374067     AAsi    C    T        1      2        2 
   4   chr4_67374067     AKia    C    T        1      2        2 
   4   chr4_67374067     AOna    C    T        1      2        2 
   4   chr4_67374067     ASom    C    T        1      2        2 
   4   chr4_67374067     HCab    C    T        0      0        2 
   4   chr4_67374067     HPrz    C    T        0      0        2 
   4   chr4_67374067     ZBoe    C    T        0      0        2 
   4   chr4_67374067     ZGre    C    T        0      0        2 
   4   chr4_67374067     ZHar    C    T        0      0        2 
   4   chr4_67374067   Sample    C    T        1      2        2 
   4   chr4_67389289     AAsi    A    T        0      0        2 
   4   chr4_67389289     AKia    A    T        0      0        2 
   4   chr4_67389289     AOna    A    T        0      0        2 
   4   chr4_67389289     ASom    A    T        1      2        2 
   4   chr4_67389289     HCab    A    T        0      0        2 
   4   chr4_67389289     HPrz    A    T        0      0        2 
   4   chr4_67389289     ZBoe    A    T        0      0        2 
   4   chr4_67389289     ZGre    A    T        0      0        2 
   4   chr4_67389289     ZHar    A    T        0      0        2 
   4   chr4_67389289   Sample    A    T        0      0        2 
   4   chr4_67389603     AAsi    T    G        1      2        2 
   4   chr4_67389603     AKia    T    G      0.5      1        2 
   4   chr4_67389603     AOna    T    G        1      2        2 
   4   chr4_67389603     ASom    T    G        0      0        2 
   4   chr4_67389603     HCab    T    G        0      0        2 
   4   chr4_67389603     HPrz    T    G        0      0        2 
   4   chr4_67389603     ZBoe    T    G        0      0        2 
   4   chr4_67389603     ZGre    T    G        0      0        2 
   4   chr4_67389603     ZHar    T    G        0      0        2 
   4   chr4_67389603   Sample    T    G        1      2        2 
   4   chr4_67400716     AAsi    C    A        0      0        2 
   4   chr4_67400716     AKia    C    A        0      0        2 
   4   chr4_67400716     AOna    C    A      0.5      1        2 
   4   chr4_67400716     ASom    C    A        0      0        2 
   4   chr4_67400716     HCab    C    A        0      0        2 
   4   chr4_67400716     HPrz    C    A        0      0        2 
   4   chr4_67400716     ZBoe    C    A        0      0        2 
   4   chr4_67400716     ZGre    C    A        0      0        2 
   4   chr4_67400716     ZHar    C    A        0      0        2 
   4   chr4_67400716   Sample    C    A        0      0        2 
   4   chr4_67412205     AAsi    G    A        0      0        2 
   4   chr4_67412205     AKia    G    A        0      0        2 
   4   chr4_67412205     AOna    G    A        0      0        2 
   4   chr4_67412205     ASom    G    A        0      0        2 
   4   chr4_67412205     HCab    G    A        1      2        2 
   4   chr4_67412205     HPrz    G    A        1      2        2 
   4   chr4_67412205     ZBoe    G    A        0      0        2 
   4   chr4_67412205     ZGre    G    A        0      0        2 
   4   chr4_67412205     ZHar    G    A        0      0        2 
   4   chr4_67412205   Sample    G    A        0      0        2 
   4   chr4_67412326     AAsi    T    A        1      2        2 
   4   chr4_67412326     AKia    T    A        0      0        2 
   4   chr4_67412326     AOna    T    A        0      0        2 
   4   chr4_67412326     ASom    T    A        1      2        2 
   4   chr4_67412326     HCab    T    A        0      0        2 
   4   chr4_67412326     HPrz    T    A        0      0        2 
   4   chr4_67412326     ZBoe    T    A        0      0        2 
   4   chr4_67412326     ZGre    T    A        0      0        2 
   4   chr4_67412326     ZHar    T    A        0      0        2 
   4   chr4_67412326   Sample    T    A        1      2        2 
   4   chr4_67412407     AAsi    C    A        0      0        2 
   4   chr4_67412407     AKia    C    A        0      0        2 
   4   chr4_67412407     AOna    C    A        0      0        2 
   4   chr4_67412407     ASom    C    A        0      0        2 
   4   chr4_67412407     HCab    C    A        1      2        2 
   4   chr4_67412407     HPrz    C    A        1      2        2 
   4   chr4_67412407     ZBoe    C    A        0      0        2 
   4   chr4_67412407     ZGre    C    A        0      0        2 
   4   chr4_67412407     ZHar    C    A        0      0        2 
   4   chr4_67412407   Sample    C    A        0      0        2 
   4   chr4_67416880     AAsi    G    A        0      0        2 
   4   chr4_67416880     AKia    G    A        0      0        2 
   4   chr4_67416880     AOna    G    A        0      0        2 
   4   chr4_67416880     ASom    G    A        0      0        2 
   4   chr4_67416880     HCab    G    A        1      2        2 
   4   chr4_67416880     HPrz    G    A        1      2        2 
   4   chr4_67416880     ZBoe    G    A        0      0        2 
   4   chr4_67416880     ZGre    G    A        0      0        2 
   4   chr4_67416880     ZHar    G    A        0      0        2 
   4   chr4_67416880   Sample    G    A        0      0        2 
   4   chr4_67424416     AAsi    A    G        0      0        2 
   4   chr4_67424416     AKia    A    G        0      0        2 
   4   chr4_67424416     AOna    A    G        0      0        2 
   4   chr4_67424416     ASom    A    G        0      0        2 
   4   chr4_67424416     HCab    A    G        0      0        2 
   4   chr4_67424416     HPrz    A    G        0      0        2 
   4   chr4_67424416     ZBoe    A    G        0      0        2 
   4   chr4_67424416     ZGre    A    G        0      0        2 
   4   chr4_67424416     ZHar    A    G        1      2        2 
   4   chr4_67424416   Sample    A    G        0      0        2 
   4   chr4_67433891     AAsi    C    T        0      0        2 
   4   chr4_67433891     AKia    C    T        0      0        2 
   4   chr4_67433891     AOna    C    T        0      0        2 
   4   chr4_67433891     ASom    C    T        0      0        2 
   4   chr4_67433891     HCab    C    T        1      2        2 
   4   chr4_67433891     HPrz    C    T        1      2        2 
   4   chr4_67433891     ZBoe    C    T        0      0        2 
   4   chr4_67433891     ZGre    C    T        0      0        2 
   4   chr4_67433891     ZHar    C    T        0      0        2 
   4   chr4_67433891   Sample    C    T        0      0        2 
   4   chr4_67436704     AAsi    C    A        0      0        2 
   4   chr4_67436704     AKia    C    A        0      0        2 
   4   chr4_67436704     AOna    C    A        0      0        2 
   4   chr4_67436704     ASom    C    A        0      0        2 
   4   chr4_67436704     HCab    C    A        0      0        2 
   4   chr4_67436704     HPrz    C    A        0      0        2 
   4   chr4_67436704     ZBoe    C    A      0.5      1        2 
   4   chr4_67436704     ZGre    C    A        0      0        2 
   4   chr4_67436704     ZHar    C    A        0      0        2 
   4   chr4_67436704   Sample    C    A        0      0        2 
   4   chr4_67439000     AAsi    C    T        0      0        2 
   4   chr4_67439000     AKia    C    T        0      0        2 
   4   chr4_67439000     AOna    C    T        0      0        2 
   4   chr4_67439000     ASom    C    T        0      0        2 
   4   chr4_67439000     HCab    C    T        0      0        2 
   4   chr4_67439000     HPrz    C    T        0      0        2 
   4   chr4_67439000     ZBoe    C    T        0      0        2 
   4   chr4_67439000     ZGre    C    T        1      2        2 
   4   chr4_67439000     ZHar    C    T        0      0        2 
   4   chr4_67439000   Sample    C    T        0      0        2 
   4   chr4_67442143     AAsi    T    C        0      0        2 
   4   chr4_67442143     AKia    T    C        0      0        2 
   4   chr4_67442143     AOna    T    C        0      0        2 
   4   chr4_67442143     ASom    T    C        0      0        2 
   4   chr4_67442143     HCab    T    C        1      2        2 
   4   chr4_67442143     HPrz    T    C        1      2        2 
   4   chr4_67442143     ZBoe    T    C        0      0        2 
   4   chr4_67442143     ZGre    T    C        0      0        2 
   4   chr4_67442143     ZHar    T    C        0      0        2 
   4   chr4_67442143   Sample    T    C        0      0        2 
   4   chr4_67443137     AAsi    G    A        0      0        2 
   4   chr4_67443137     AKia    G    A        0      0        2 
   4   chr4_67443137     AOna    G    A        0      0        2 
   4   chr4_67443137     ASom    G    A        0      0        2 
   4   chr4_67443137     HCab    G    A        0      0        2 
   4   chr4_67443137     HPrz    G    A        0      0        2 
   4   chr4_67443137     ZBoe    G    A      0.5      1        2 
   4   chr4_67443137     ZGre    G    A        0      0        2 
   4   chr4_67443137     ZHar    G    A        0      0        2 
   4   chr4_67443137   Sample    G    A        0      0        2 
   4   chr4_67464807     AAsi    C    G        0      0        2 
   4   chr4_67464807     AKia    C    G        0      0        2 
   4   chr4_67464807     AOna    C    G        0      0        2 
   4   chr4_67464807     ASom    C    G        0      0        2 
   4   chr4_67464807     HCab    C    G        1      2        2 
   4   chr4_67464807     HPrz    C    G        1      2        2 
   4   chr4_67464807     ZBoe    C    G        0      0        2 
   4   chr4_67464807     ZGre    C    G        0      0        2 
   4   chr4_67464807     ZHar    C    G        0      0        2 
   4   chr4_67464807   Sample    C    G        0      0        2 
   4   chr4_67471478     AAsi    G    A        0      0        2 
   4   chr4_67471478     AKia    G    A        1      2        2 
   4   chr4_67471478     AOna    G    A        1      2        2 
   4   chr4_67471478     ASom    G    A        0      0        2 
   4   chr4_67471478     HCab    G    A        0      0        2 
   4   chr4_67471478     HPrz    G    A        0      0        2 
   4   chr4_67471478     ZBoe    G    A        0      0        2 
   4   chr4_67471478     ZGre    G    A        0      0        2 
   4   chr4_67471478     ZHar    G    A        0      0        2 
   4   chr4_67471478   Sample    G    A        0      0        2 
   4   chr4_67477324     AAsi    T    C        0      0        2 
   4   chr4_67477324     AKia    T    C        0      0        2 
   4   chr4_67477324     AOna    T    C        0      0        2 
   4   chr4_67477324     ASom    T    C        0      0        2 
   4   chr4_67477324     HCab    T    C        0      0        2 
   4   chr4_67477324     HPrz    T    C        0      0        2 
   4   chr4_67477324     ZBoe    T    C        0      0        2 
   4   chr4_67477324     ZGre    T    C      0.5      1        2 
   4   chr4_67477324     ZHar    T    C        0      0        2 
   4   chr4_67477324   Sample    T    C        0      0        2 
   4   chr4_67487796     AAsi    T    C        0      0        2 
   4   chr4_67487796     AKia    T    C        0      0        2 
   4   chr4_67487796     AOna    T    C        0      0        2 
   4   chr4_67487796     ASom    T    C        0      0        2 
   4   chr4_67487796     HCab    T    C        1      2        2 
   4   chr4_67487796     HPrz    T    C        1      2        2 
   4   chr4_67487796     ZBoe    T    C        0      0        2 
   4   chr4_67487796     ZGre    T    C        0      0        2 
   4   chr4_67487796     ZHar    T    C        0      0        2 
   4   chr4_67487796   Sample    T    C        0      0        2 
   4   chr4_67489200     AAsi    C    T        0      0        2 
   4   chr4_67489200     AKia    C    T        1      2        2 
   4   chr4_67489200     AOna    C    T        1      2        2 
   4   chr4_67489200     ASom    C    T        0      0        2 
   4   chr4_67489200     HCab    C    T        0      0        2 
   4   chr4_67489200     HPrz    C    T        0      0        2 
   4   chr4_67489200     ZBoe    C    T        0      0        2 
   4   chr4_67489200     ZGre    C    T        0      0        2 
   4   chr4_67489200     ZHar    C    T        0      0        2 
   4   chr4_67489200   Sample    C    T        0      0        2 
   4   chr4_67501392     AAsi    G    T        0      0        2 
   4   chr4_67501392     AKia    G    T        0      0        2 
   4   chr4_67501392     AOna    G    T        0      0        2 
   4   chr4_67501392     ASom    G    T        0      0        2 
   4   chr4_67501392     HCab    G    T      0.5      1        2 
   4   chr4_67501392     HPrz    G    T        0      0        2 
   4   chr4_67501392     ZBoe    G    T        0      0        2 
   4   chr4_67501392     ZGre    G    T        0      0        2 
   4   chr4_67501392     ZHar    G    T        0      0        2 
   4   chr4_67501392   Sample    G    T        0      0        2 
   4   chr4_67504378     AAsi    A    G        0      0        2 
   4   chr4_67504378     AKia    A    G        0      0        2 
   4   chr4_67504378     AOna    A    G        0      0        2 
   4   chr4_67504378     ASom    A    G        0      0        2 
   4   chr4_67504378     HCab    A    G        1      2        2 
   4   chr4_67504378     HPrz    A    G        1      2        2 
   4   chr4_67504378     ZBoe    A    G        0      0        2 
   4   chr4_67504378     ZGre    A    G        0      0        2 
   4   chr4_67504378     ZHar    A    G        0      0        2 
   4   chr4_67504378   Sample    A    G        0      0        2 
   4   chr4_67512036     AAsi    T    C        0      0        2 
   4   chr4_67512036     AKia    T    C      0.5      1        2 
   4   chr4_67512036     AOna    T    C        0      0        2 
   4   chr4_67512036     ASom    T    C        0      0        2 
   4   chr4_67512036     HCab    T    C        0      0        2 
   4   chr4_67512036     HPrz    T    C        0      0        2 
   4   chr4_67512036     ZBoe    T    C        0      0        2 
   4   chr4_67512036     ZGre    T    C        0      0        2 
   4   chr4_67512036     ZHar    T    C        0      0        2 
   4   chr4_67512036   Sample    T    C        0      0        2 
   4   chr4_67512554     AAsi    A    C        0      0        2 
   4   chr4_67512554     AKia    A    C        0      0        2 
   4   chr4_67512554     AOna    A    C        0      0        2 
   4   chr4_67512554     ASom    A    C        0      0        2 
   4   chr4_67512554     HCab    A    C        0      0        2 
   4   chr4_67512554     HPrz    A    C        0      0        2 
   4   chr4_67512554     ZBoe    A    C        0      0        2 
   4   chr4_67512554     ZGre    A    C      0.5      1        2 
   4   chr4_67512554     ZHar    A    C        0      0        2 
   4   chr4_67512554   Sample    A    C        0      0        2 
   4   chr4_67518700     AAsi    G    C        0      0        2 
   4   chr4_67518700     AKia    G    C        1      2        2 
   4   chr4_67518700     AOna    G    C      0.5      1        2 
   4   chr4_67518700     ASom    G    C        0      0        2 
   4   chr4_67518700     HCab    G    C        1      2        2 
   4   chr4_67518700     HPrz    G    C        1      2        2 
   4   chr4_67518700     ZBoe    G    C        0      0        2 
   4   chr4_67518700     ZGre    G    C        0      0        2 
   4   chr4_67518700     ZHar    G    C        0      0        2 
   4   chr4_67518700   Sample    G    C        0      0        2 
   4   chr4_67522360     AAsi    T    C        0      0        2 
   4   chr4_67522360     AKia    T    C      0.5      1        2 
   4   chr4_67522360     AOna    T    C        0      0        2 
   4   chr4_67522360     ASom    T    C        0      0        2 
   4   chr4_67522360     HCab    T    C        0      0        2 
   4   chr4_67522360     HPrz    T    C        0      0        2 
   4   chr4_67522360     ZBoe    T    C        0      0        2 
   4   chr4_67522360     ZGre    T    C        0      0        2 
   4   chr4_67522360     ZHar    T    C        0      0        2 
   4   chr4_67522360   Sample    T    C        0      0        2 
   4   chr4_67524588     AAsi    A    G        0      0        2 
   4   chr4_67524588     AKia    A    G        0      0        2 
   4   chr4_67524588     AOna    A    G        0      0        2 
   4   chr4_67524588     ASom    A    G        0      0        2 
   4   chr4_67524588     HCab    A    G        1      2        2 
   4   chr4_67524588     HPrz    A    G        1      2        2 
   4   chr4_67524588     ZBoe    A    G        0      0        2 
   4   chr4_67524588     ZGre    A    G        0      0        2 
   4   chr4_67524588     ZHar    A    G        0      0        2 
   4   chr4_67524588   Sample    A    G        0      0        2 
   4   chr4_67529277     AAsi    T    C        0      0        2 
   4   chr4_67529277     AKia    T    C        0      0        2 
   4   chr4_67529277     AOna    T    C        0      0        2 
   4   chr4_67529277     ASom    T    C        0      0        2 
   4   chr4_67529277     HCab    T    C        0      0        2 
   4   chr4_67529277     HPrz    T    C        0      0        2 
   4   chr4_67529277     ZBoe    T    C        1      2        2 
   4   chr4_67529277     ZGre    T    C        1      2        2 
   4   chr4_67529277     ZHar    T    C        1      2        2 
   4   chr4_67529277   Sample    T    C        0      0        2 
   4   chr4_67535000     AAsi    G    A        0      0        2 
   4   chr4_67535000     AKia    G    A        0      0        2 
   4   chr4_67535000     AOna    G    A        0      0        2 
   4   chr4_67535000     ASom    G    A        0      0        2 
   4   chr4_67535000     HCab    G    A        1      2        2 
   4   chr4_67535000     HPrz    G    A        1      2        2 
   4   chr4_67535000     ZBoe    G    A        0      0        2 
   4   chr4_67535000     ZGre    G    A        0      0        2 
   4   chr4_67535000     ZHar    G    A        0      0        2 
   4   chr4_67535000   Sample    G    A        0      0        2 
   4   chr4_67536648     AAsi    G    T        0      0        2 
   4   chr4_67536648     AKia    G    T        0      0        2 
   4   chr4_67536648     AOna    G    T        0      0        2 
   4   chr4_67536648     ASom    G    T        0      0        2 
   4   chr4_67536648     HCab    G    T        0      0        2 
   4   chr4_67536648     HPrz    G    T        0      0        2 
   4   chr4_67536648     ZBoe    G    T        0      0        2 
   4   chr4_67536648     ZGre    G    T        0      0        2 
   4   chr4_67536648     ZHar    G    T        1      2        2 
   4   chr4_67536648   Sample    G    T        0      0        2 
   4   chr4_67538947     AAsi    C    A        0      0        2 
   4   chr4_67538947     AKia    C    A        0      0        2 
   4   chr4_67538947     AOna    C    A        0      0        2 
   4   chr4_67538947     ASom    C    A        0      0        2 
   4   chr4_67538947     HCab    C    A        0      0        2 
   4   chr4_67538947     HPrz    C    A        0      0        2 
   4   chr4_67538947     ZBoe    C    A        0      0        2 
   4   chr4_67538947     ZGre    C    A      0.5      1        2 
   4   chr4_67538947     ZHar    C    A        0      0        2 
   4   chr4_67538947   Sample    C    A        0      0        2 
   4   chr4_67539215     AAsi    G    A        0      0        2 
   4   chr4_67539215     AKia    G    A        0      0        2 
   4   chr4_67539215     AOna    G    A        0      0        2 
   4   chr4_67539215     ASom    G    A      0.5      1        2 
   4   chr4_67539215     HCab    G    A        0      0        2 
   4   chr4_67539215     HPrz    G    A        0      0        2 
   4   chr4_67539215     ZBoe    G    A        0      0        2 
   4   chr4_67539215     ZGre    G    A        0      0        2 
   4   chr4_67539215     ZHar    G    A        0      0        2 
   4   chr4_67539215   Sample    G    A        0      0        2 
   4   chr4_67557945     AAsi    A    C        0      0        2 
   4   chr4_67557945     AKia    A    C        0      0        2 
   4   chr4_67557945     AOna    A    C        0      0        2 
   4   chr4_67557945     ASom    A    C      0.5      1        2 
   4   chr4_67557945     HCab    A    C        0      0        2 
   4   chr4_67557945     HPrz    A    C        0      0        2 
   4   chr4_67557945     ZBoe    A    C        0      0        2 
   4   chr4_67557945     ZGre    A    C        0      0        2 
   4   chr4_67557945     ZHar    A    C        0      0        2 
   4   chr4_67557945   Sample    A    C        0      0        2 
   4   chr4_67565767     AAsi    T    C        0      0        2 
   4   chr4_67565767     AKia    T    C        0      0        2 
   4   chr4_67565767     AOna    T    C        0      0        2 
   4   chr4_67565767     ASom    T    C        0      0        2 
   4   chr4_67565767     HCab    T    C        0      0        2 
   4   chr4_67565767     HPrz    T    C        0      0        2 
   4   chr4_67565767     ZBoe    T    C      0.5      1        2 
   4   chr4_67565767     ZGre    T    C        0      0        2 
   4   chr4_67565767     ZHar    T    C        0      0        2 
   4   chr4_67565767   Sample    T    C        0      0        2 
   4   chr4_67565913     AAsi    T    C        0      0        2 
   4   chr4_67565913     AKia    T    C        0      0        2 
   4   chr4_67565913     AOna    T    C      0.5      1        2 
   4   chr4_67565913     ASom    T    C        0      0        2 
   4   chr4_67565913     HCab    T    C        0      0        2 
   4   chr4_67565913     HPrz    T    C        0      0        2 
   4   chr4_67565913     ZBoe    T    C        0      0        2 
   4   chr4_67565913     ZGre    T    C        0      0        2 
   4   chr4_67565913     ZHar    T    C        0      0        2 
   4   chr4_67565913   Sample    T    C        0      0        2 
   4   chr4_67567189     AAsi    A    G        0      0        2 
   4   chr4_67567189     AKia    A    G        0      0        2 
   4   chr4_67567189     AOna    A    G        0      0        2 
   4   chr4_67567189     ASom    A    G        0      0        2 
   4   chr4_67567189     HCab    A    G        1      2        2 
   4   chr4_67567189     HPrz    A    G        1      2        2 
   4   chr4_67567189     ZBoe    A    G        0      0        2 
   4   chr4_67567189     ZGre    A    G        0      0        2 
   4   chr4_67567189     ZHar    A    G        0      0        2 
   4   chr4_67567189   Sample    A    G        0      0        2 
   4   chr4_67567820     AAsi    T    C        0      0        2 
   4   chr4_67567820     AKia    T    C        0      0        2 
   4   chr4_67567820     AOna    T    C        1      2        2 
   4   chr4_67567820     ASom    T    C        0      0        2 
   4   chr4_67567820     HCab    T    C        0      0        2 
   4   chr4_67567820     HPrz    T    C        0      0        2 
   4   chr4_67567820     ZBoe    T    C        0      0        2 
   4   chr4_67567820     ZGre    T    C        0      0        2 
   4   chr4_67567820     ZHar    T    C        0      0        2 
   4   chr4_67567820   Sample    T    C        0      0        2 
   4   chr4_67572776     AAsi    C    G      0.5      1        2 
   4   chr4_67572776     AKia    C    G        0      0        2 
   4   chr4_67572776     AOna    C    G        0      0        2 
   4   chr4_67572776     ASom    C    G        0      0        2 
   4   chr4_67572776     HCab    C    G        0      0        2 
   4   chr4_67572776     HPrz    C    G        0      0        2 
   4   chr4_67572776     ZBoe    C    G        0      0        2 
   4   chr4_67572776     ZGre    C    G        0      0        2 
   4   chr4_67572776     ZHar    C    G        0      0        2 
   4   chr4_67572776   Sample    C    G        0      0        2 
   4   chr4_67579543     AAsi    A    G        0      0        2 
   4   chr4_67579543     AKia    A    G        0      0        2 
   4   chr4_67579543     AOna    A    G      0.5      1        2 
   4   chr4_67579543     ASom    A    G        0      0        2 
   4   chr4_67579543     HCab    A    G        0      0        2 
   4   chr4_67579543     HPrz    A    G        0      0        2 
   4   chr4_67579543     ZBoe    A    G        0      0        2 
   4   chr4_67579543     ZGre    A    G        0      0        2 
   4   chr4_67579543     ZHar    A    G        0      0        2 
   4   chr4_67579543   Sample    A    G        0      0        2 
   4   chr4_67584201     AAsi    G    A        0      0        2 
   4   chr4_67584201     AKia    G    A        0      0        2 
   4   chr4_67584201     AOna    G    A        0      0        2 
   4   chr4_67584201     ASom    G    A        0      0        2 
   4   chr4_67584201     HCab    G    A        1      2        2 
   4   chr4_67584201     HPrz    G    A        1      2        2 
   4   chr4_67584201     ZBoe    G    A        0      0        2 
   4   chr4_67584201     ZGre    G    A        0      0        2 
   4   chr4_67584201     ZHar    G    A        0      0        2 
   4   chr4_67584201   Sample    G    A        0      0        2 
   4   chr4_67585391     AAsi    A    C        0      0        2 
   4   chr4_67585391     AKia    A    C        0      0        2 
   4   chr4_67585391     AOna    A    C        0      0        2 
   4   chr4_67585391     ASom    A    C        0      0        2 
   4   chr4_67585391     HCab    A    C        1      2        2 
   4   chr4_67585391     HPrz    A    C        1      2        2 
   4   chr4_67585391     ZBoe    A    C        0      0        2 
   4   chr4_67585391     ZGre    A    C        0      0        2 
   4   chr4_67585391     ZHar    A    C        0      0        2 
   4   chr4_67585391   Sample    A    C        0      0        2 
   4   chr4_67586592     AAsi    C    G        0      0        2 
   4   chr4_67586592     AKia    C    G        0      0        2 
   4   chr4_67586592     AOna    C    G        0      0        2 
   4   chr4_67586592     ASom    C    G        0      0        2 
   4   chr4_67586592     HCab    C    G        0      0        2 
   4   chr4_67586592     HPrz    C    G        0      0        2 
   4   chr4_67586592     ZBoe    C    G        0      0        2 
   4   chr4_67586592     ZGre    C    G        0      0        2 
   4   chr4_67586592     ZHar    C    G        1      2        2 
   4   chr4_67586592   Sample    C    G        0      0        2 
   4   chr4_67589622     AAsi    G    A        0      0        2 
   4   chr4_67589622     AKia    G    A        1      2        2 
   4   chr4_67589622     AOna    G    A      0.5      1        2 
   4   chr4_67589622     ASom    G    A        0      0        2 
   4   chr4_67589622     HCab    G    A        0      0        2 
   4   chr4_67589622     HPrz    G    A        0      0        2 
   4   chr4_67589622     ZBoe    G    A        0      0        2 
   4   chr4_67589622     ZGre    G    A        0      0        2 
   4   chr4_67589622     ZHar    G    A        0      0        2 
   4   chr4_67589622   Sample    G    A        0      0        2 
   4   chr4_67592173     AAsi    A    G      0.5      1        2 
   4   chr4_67592173     AKia    A    G        0      0        2 
   4   chr4_67592173     AOna    A    G        0      0        2 
   4   chr4_67592173     ASom    A    G        0      0        2 
   4   chr4_67592173     HCab    A    G        0      0        2 
   4   chr4_67592173     HPrz    A    G        0      0        2 
   4   chr4_67592173     ZBoe    A    G        0      0        2 
   4   chr4_67592173     ZGre    A    G        0      0        2 
   4   chr4_67592173     ZHar    A    G        0      0        2 
   4   chr4_67592173   Sample    A    G        0      0        2 
   4   chr4_67592348     AAsi    T    C      0.5      1        2 
   4   chr4_67592348     AKia    T    C        0      0        2 
   4   chr4_67592348     AOna    T    C        0      0        2 
   4   chr4_67592348     ASom    T    C        1      2        2 
   4   chr4_67592348     HCab    T    C        0      0        2 
   4   chr4_67592348     HPrz    T    C        0      0        2 
   4   chr4_67592348     ZBoe    T    C        0      0        2 
   4   chr4_67592348     ZGre    T    C        0      0        2 
   4   chr4_67592348     ZHar    T    C        0      0        2 
   4   chr4_67592348   Sample    T    C        1      2        2 
   4   chr4_67600123     AAsi    C    T        1      2        2 
   4   chr4_67600123     AKia    C    T        1      2        2 
   4   chr4_67600123     AOna    C    T        1      2        2 
   4   chr4_67600123     ASom    C    T        1      2        2 
   4   chr4_67600123     HCab    C    T        0      0        2 
   4   chr4_67600123     HPrz    C    T        0      0        2 
   4   chr4_67600123     ZBoe    C    T        0      0        2 
   4   chr4_67600123     ZGre    C    T        0      0        2 
   4   chr4_67600123     ZHar    C    T        0      0        2 
   4   chr4_67600123   Sample    C    T        1      2        2 
   4   chr4_67606053     AAsi    G    A        0      0        2 
   4   chr4_67606053     AKia    G    A        0      0        2 
   4   chr4_67606053     AOna    G    A        0      0        2 
   4   chr4_67606053     ASom    G    A        0      0        2 
   4   chr4_67606053     HCab    G    A      0.5      1        2 
   4   chr4_67606053     HPrz    G    A        0      0        2 
   4   chr4_67606053     ZBoe    G    A        0      0        2 
   4   chr4_67606053     ZGre    G    A        0      0        2 
   4   chr4_67606053     ZHar    G    A        0      0        2 
   4   chr4_67606053   Sample    G    A        0      0        2 
   4   chr4_67628858     AAsi    G    T        0      0        2 
   4   chr4_67628858     AKia    G    T        0      0        2 
   4   chr4_67628858     AOna    G    T        0      0        2 
   4   chr4_67628858     ASom    G    T        0      0        2 
   4   chr4_67628858     HCab    G    T        0      0        2 
   4   chr4_67628858     HPrz    G    T        0      0        2 
   4   chr4_67628858     ZBoe    G    T        0      0        2 
   4   chr4_67628858     ZGre    G    T        0      0        2 
   4   chr4_67628858     ZHar    G    T        1      2        2 
   4   chr4_67628858   Sample    G    T        0      0        2 
   4   chr4_67629284     AAsi    C    T        0      0        2 
   4   chr4_67629284     AKia    C    T        0      0        2 
   4   chr4_67629284     AOna    C    T        0      0        2 
   4   chr4_67629284     ASom    C    T        1      2        2 
   4   chr4_67629284     HCab    C    T        0      0        2 
   4   chr4_67629284     HPrz    C    T        0      0        2 
   4   chr4_67629284     ZBoe    C    T        0      0        2 
   4   chr4_67629284     ZGre    C    T        0      0        2 
   4   chr4_67629284     ZHar    C    T        0      0        2 
   4   chr4_67629284   Sample    C    T        1      2        2 
   4   chr4_67629513     AAsi    A    G        0      0        2 
   4   chr4_67629513     AKia    A    G        1      2        2 
   4   chr4_67629513     AOna    A    G        0      0        2 
   4   chr4_67629513     ASom    A    G        0      0        2 
   4   chr4_67629513     HCab    A    G        0      0        2 
   4   chr4_67629513     HPrz    A    G        0      0        2 
   4   chr4_67629513     ZBoe    A    G        0      0        2 
   4   chr4_67629513     ZGre    A    G        0      0        2 
   4   chr4_67629513     ZHar    A    G        0      0        2 
   4   chr4_67629513   Sample    A    G        0      0        2 
   4   chr4_67636612     AAsi    G    C        0      0        2 
   4   chr4_67636612     AKia    G    C        0      0        2 
   4   chr4_67636612     AOna    G    C        0      0        2 
   4   chr4_67636612     ASom    G    C        0      0        2 
   4   chr4_67636612     HCab    G    C        0      0        2 
   4   chr4_67636612     HPrz    G    C        0      0        2 
   4   chr4_67636612     ZBoe    G    C        0      0        2 
   4   chr4_67636612     ZGre    G    C        0      0        2 
   4   chr4_67636612     ZHar    G    C        1      2        2 
   4   chr4_67636612   Sample    G    C        0      0        2 
   4   chr4_67641897     AAsi    C    T        0      0        2 
   4   chr4_67641897     AKia    C    T        0      0        2 
   4   chr4_67641897     AOna    C    T        0      0        2 
   4   chr4_67641897     ASom    C    T        1      2        2 
   4   chr4_67641897     HCab    C    T        0      0        2 
   4   chr4_67641897     HPrz    C    T        0      0        2 
   4   chr4_67641897     ZBoe    C    T        0      0        2 
   4   chr4_67641897     ZGre    C    T        0      0        2 
   4   chr4_67641897     ZHar    C    T        0      0        2 
   4   chr4_67641897   Sample    C    T        0      0        2 
   4   chr4_67660007     AAsi    A    C        0      0        2 
   4   chr4_67660007     AKia    A    C        0      0        2 
   4   chr4_67660007     AOna    A    C        0      0        2 
   4   chr4_67660007     ASom    A    C      0.5      1        2 
   4   chr4_67660007     HCab    A    C        0      0        2 
   4   chr4_67660007     HPrz    A    C        0      0        2 
   4   chr4_67660007     ZBoe    A    C        0      0        2 
   4   chr4_67660007     ZGre    A    C        0      0        2 
   4   chr4_67660007     ZHar    A    C        0      0        2 
   4   chr4_67660007   Sample    A    C        0      0        2 
   4   chr4_67663990     AAsi    T    C        0      0        2 
   4   chr4_67663990     AKia    T    C        0      0        2 
   4   chr4_67663990     AOna    T    C        0      0        2 
   4   chr4_67663990     ASom    T    C        0      0        2 
   4   chr4_67663990     HCab    T    C        0      0        2 
   4   chr4_67663990     HPrz    T    C        0      0        2 
   4   chr4_67663990     ZBoe    T    C        0      0        2 
   4   chr4_67663990     ZGre    T    C        1      2        2 
   4   chr4_67663990     ZHar    T    C        0      0        2 
   4   chr4_67663990   Sample    T    C        0      0        2 
   4   chr4_67669267     AAsi    C    T        0      0        2 
   4   chr4_67669267     AKia    C    T        0      0        2 
   4   chr4_67669267     AOna    C    T      0.5      1        2 
   4   chr4_67669267     ASom    C    T        0      0        2 
   4   chr4_67669267     HCab    C    T        0      0        2 
   4   chr4_67669267     HPrz    C    T        0      0        2 
   4   chr4_67669267     ZBoe    C    T        0      0        2 
   4   chr4_67669267     ZGre    C    T        0      0        2 
   4   chr4_67669267     ZHar    C    T        0      0        2 
   4   chr4_67669267   Sample    C    T        0      0        2 
   4   chr4_67671873     AAsi    C    T        0      0        2 
   4   chr4_67671873     AKia    C    T        0      0        2 
   4   chr4_67671873     AOna    C    T      0.5      1        2 
   4   chr4_67671873     ASom    C    T        0      0        2 
   4   chr4_67671873     HCab    C    T        0      0        2 
   4   chr4_67671873     HPrz    C    T        0      0        2 
   4   chr4_67671873     ZBoe    C    T        0      0        2 
   4   chr4_67671873     ZGre    C    T        0      0        2 
   4   chr4_67671873     ZHar    C    T        0      0        2 
   4   chr4_67671873   Sample    C    T        0      0        2 
   4   chr4_67673821     AAsi    G    A        0      0        2 
   4   chr4_67673821     AKia    G    A      0.5      1        2 
   4   chr4_67673821     AOna    G    A        0      0        2 
   4   chr4_67673821     ASom    G    A        0      0        2 
   4   chr4_67673821     HCab    G    A        0      0        2 
   4   chr4_67673821     HPrz    G    A        0      0        2 
   4   chr4_67673821     ZBoe    G    A        0      0        2 
   4   chr4_67673821     ZGre    G    A        0      0        2 
   4   chr4_67673821     ZHar    G    A        0      0        2 
   4   chr4_67673821   Sample    G    A        0      0        2 
   4   chr4_67684757     AAsi    C    T        1      2        2 
   4   chr4_67684757     AKia    C    T      0.5      1        2 
   4   chr4_67684757     AOna    C    T        1      2        2 
   4   chr4_67684757     ASom    C    T        1      2        2 
   4   chr4_67684757     HCab    C    T        0      0        2 
   4   chr4_67684757     HPrz    C    T        0      0        2 
   4   chr4_67684757     ZBoe    C    T        0      0        2 
   4   chr4_67684757     ZGre    C    T        0      0        2 
   4   chr4_67684757     ZHar    C    T        0      0        2 
   4   chr4_67684757   Sample    C    T        1      2        2 
   4   chr4_67689085     AAsi    G    C        0      0        2 
   4   chr4_67689085     AKia    G    C        0      0        2 
   4   chr4_67689085     AOna    G    C        0      0        2 
   4   chr4_67689085     ASom    G    C        0      0        2 
   4   chr4_67689085     HCab    G    C        1      2        2 
   4   chr4_67689085     HPrz    G    C        1      2        2 
   4   chr4_67689085     ZBoe    G    C        0      0        2 
   4   chr4_67689085     ZGre    G    C        0      0        2 
   4   chr4_67689085     ZHar    G    C        0      0        2 
   4   chr4_67689085   Sample    G    C        0      0        2 
   4   chr4_67691059     AAsi    C    T        0      0        2 
   4   chr4_67691059     AKia    C    T        0      0        2 
   4   chr4_67691059     AOna    C    T        0      0        2 
   4   chr4_67691059     ASom    C    T        0      0        2 
   4   chr4_67691059     HCab    C    T      0.5      1        2 
   4   chr4_67691059     HPrz    C    T        1      2        2 
   4   chr4_67691059     ZBoe    C    T        0      0        2 
   4   chr4_67691059     ZGre    C    T        0      0        2 
   4   chr4_67691059     ZHar    C    T        0      0        2 
   4   chr4_67691059   Sample    C    T        0      0        2 
   4   chr4_67691655     AAsi    A    G        0      0        2 
   4   chr4_67691655     AKia    A    G        0      0        2 
   4   chr4_67691655     AOna    A    G        0      0        2 
   4   chr4_67691655     ASom    A    G        0      0        2 
   4   chr4_67691655     HCab    A    G        0      0        2 
   4   chr4_67691655     HPrz    A    G        0      0        2 
   4   chr4_67691655     ZBoe    A    G      0.5      1        2 
   4   chr4_67691655     ZGre    A    G        0      0        2 
   4   chr4_67691655     ZHar    A    G        0      0        2 
   4   chr4_67691655   Sample    A    G        0      0        2 
   4   chr4_67692255     AAsi    C    T        0      0        2 
   4   chr4_67692255     AKia    C    T        0      0        2 
   4   chr4_67692255     AOna    C    T        0      0        2 
   4   chr4_67692255     ASom    C    T        0      0        2 
   4   chr4_67692255     HCab    C    T        0      0        2 
   4   chr4_67692255     HPrz    C    T        0      0        2 
   4   chr4_67692255     ZBoe    C    T        1      2        2 
   4   chr4_67692255     ZGre    C    T        1      2        2 
   4   chr4_67692255     ZHar    C    T        1      2        2 
   4   chr4_67692255   Sample    C    T        0      0        2 
   4   chr4_67696194     AAsi    C    T      0.5      1        2 
   4   chr4_67696194     AKia    C    T        0      0        2 
   4   chr4_67696194     AOna    C    T        0      0        2 
   4   chr4_67696194     ASom    C    T        0      0        2 
   4   chr4_67696194     HCab    C    T        0      0        2 
   4   chr4_67696194     HPrz    C    T        0      0        2 
   4   chr4_67696194     ZBoe    C    T        0      0        2 
   4   chr4_67696194     ZGre    C    T        0      0        2 
   4   chr4_67696194     ZHar    C    T        0      0        2 
   4   chr4_67696194   Sample    C    T        0      0        2 
   4   chr4_67699011     AAsi    T    C        0      0        2 
   4   chr4_67699011     AKia    T    C        0      0        2 
   4   chr4_67699011     AOna    T    C        0      0        2 
   4   chr4_67699011     ASom    T    C        0      0        2 
   4   chr4_67699011     HCab    T    C        1      2        2 
   4   chr4_67699011     HPrz    T    C        1      2        2 
   4   chr4_67699011     ZBoe    T    C        0      0        2 
   4   chr4_67699011     ZGre    T    C        0      0        2 
   4   chr4_67699011     ZHar    T    C        0      0        2 
   4   chr4_67699011   Sample    T    C        0      0        2 
   4   chr4_67705074     AAsi    A    G        0      0        2 
   4   chr4_67705074     AKia    A    G      0.5      1        2 
   4   chr4_67705074     AOna    A    G        0      0        2 
   4   chr4_67705074     ASom    A    G        0      0        2 
   4   chr4_67705074     HCab    A    G        0      0        2 
   4   chr4_67705074     HPrz    A    G        0      0        2 
   4   chr4_67705074     ZBoe    A    G        0      0        2 
   4   chr4_67705074     ZGre    A    G        0      0        2 
   4   chr4_67705074     ZHar    A    G        0      0        2 
   4   chr4_67705074   Sample    A    G        0      0        2 
   4   chr4_67705095     AAsi    G    A        0      0        2 
   4   chr4_67705095     AKia    G    A        0      0        2 
   4   chr4_67705095     AOna    G    A        0      0        2 
   4   chr4_67705095     ASom    G    A        0      0        2 
   4   chr4_67705095     HCab    G    A        0      0        2 
   4   chr4_67705095     HPrz    G    A        0      0        2 
   4   chr4_67705095     ZBoe    G    A        0      0        2 
   4   chr4_67705095     ZGre    G    A        1      2        2 
   4   chr4_67705095     ZHar    G    A        0      0        2 
   4   chr4_67705095   Sample    G    A        0      0        2 
   4   chr4_67714246     AAsi    A    G        0      0        2 
   4   chr4_67714246     AKia    A    G        0      0        2 
   4   chr4_67714246     AOna    A    G        0      0        2 
   4   chr4_67714246     ASom    A    G        0      0        2 
   4   chr4_67714246     HCab    A    G      0.5      1        2 
   4   chr4_67714246     HPrz    A    G      0.5      1        2 
   4   chr4_67714246     ZBoe    A    G        0      0        2 
   4   chr4_67714246     ZGre    A    G        0      0        2 
   4   chr4_67714246     ZHar    A    G        0      0        2 
   4   chr4_67714246   Sample    A    G        0      0        2 
   4   chr4_67717448     AAsi    A    G        0      0        2 
   4   chr4_67717448     AKia    A    G        0      0        2 
   4   chr4_67717448     AOna    A    G        0      0        2 
   4   chr4_67717448     ASom    A    G        0      0        2 
   4   chr4_67717448     HCab    A    G        1      2        2 
   4   chr4_67717448     HPrz    A    G        1      2        2 
   4   chr4_67717448     ZBoe    A    G        0      0        2 
   4   chr4_67717448     ZGre    A    G        0      0        2 
   4   chr4_67717448     ZHar    A    G        0      0        2 
   4   chr4_67717448   Sample    A    G        0      0        2 
   4   chr4_67720639     AAsi    T    C        0      0        2 
   4   chr4_67720639     AKia    T    C        0      0        2 
   4   chr4_67720639     AOna    T    C        0      0        2 
   4   chr4_67720639     ASom    T    C        0      0        2 
   4   chr4_67720639     HCab    T    C        0      0        2 
   4   chr4_67720639     HPrz    T    C        0      0        2 
   4   chr4_67720639     ZBoe    T    C        0      0        2 
   4   chr4_67720639     ZGre    T    C      0.5      1        2 
   4   chr4_67720639     ZHar    T    C        0      0        2 
   4   chr4_67720639   Sample    T    C        0      0        2 
   4   chr4_67721282     AAsi    A    G        0      0        2 
   4   chr4_67721282     AKia    A    G      0.5      1        2 
   4   chr4_67721282     AOna    A    G        0      0        2 
   4   chr4_67721282     ASom    A    G        0      0        2 
   4   chr4_67721282     HCab    A    G        0      0        2 
   4   chr4_67721282     HPrz    A    G        0      0        2 
   4   chr4_67721282     ZBoe    A    G        0      0        2 
   4   chr4_67721282     ZGre    A    G        0      0        2 
   4   chr4_67721282     ZHar    A    G        0      0        2 
   4   chr4_67721282   Sample    A    G        0      0        2 
   4   chr4_67721491     AAsi    C    A        0      0        2 
   4   chr4_67721491     AKia    C    A        0      0        2 
   4   chr4_67721491     AOna    C    A        0      0        2 
   4   chr4_67721491     ASom    C    A        0      0        2 
   4   chr4_67721491     HCab    C    A        1      2        2 
   4   chr4_67721491     HPrz    C    A        1      2        2 
   4   chr4_67721491     ZBoe    C    A        0      0        2 
   4   chr4_67721491     ZGre    C    A        0      0        2 
   4   chr4_67721491     ZHar    C    A        0      0        2 
   4   chr4_67721491   Sample    C    A        0      0        2 
   4   chr4_67726748     AAsi    A    G        0      0        2 
   4   chr4_67726748     AKia    A    G        0      0        2 
   4   chr4_67726748     AOna    A    G        0      0        2 
   4   chr4_67726748     ASom    A    G        0      0        2 
   4   chr4_67726748     HCab    A    G        1      2        2 
   4   chr4_67726748     HPrz    A    G        1      2        2 
   4   chr4_67726748     ZBoe    A    G        0      0        2 
   4   chr4_67726748     ZGre    A    G        0      0        2 
   4   chr4_67726748     ZHar    A    G        0      0        2 
   4   chr4_67726748   Sample    A    G        0      0        2 
   4   chr4_67731404     AAsi    G    A        0      0        2 
   4   chr4_67731404     AKia    G    A        0      0        2 
   4   chr4_67731404     AOna    G    A        0      0        2 
   4   chr4_67731404     ASom    G    A        0      0        2 
   4   chr4_67731404     HCab    G    A        1      2        2 
   4   chr4_67731404     HPrz    G    A        1      2        2 
   4   chr4_67731404     ZBoe    G    A        0      0        2 
   4   chr4_67731404     ZGre    G    A        0      0        2 
   4   chr4_67731404     ZHar    G    A        0      0        2 
   4   chr4_67731404   Sample    G    A        0      0        2 
   4   chr4_67731682     AAsi    A    T        0      0        2 
   4   chr4_67731682     AKia    A    T        0      0        2 
   4   chr4_67731682     AOna    A    T        0      0        2 
   4   chr4_67731682     ASom    A    T        0      0        2 
   4   chr4_67731682     HCab    A    T      0.5      1        2 
   4   chr4_67731682     HPrz    A    T        0      0        2 
   4   chr4_67731682     ZBoe    A    T        0      0        2 
   4   chr4_67731682     ZGre    A    T        0      0        2 
   4   chr4_67731682     ZHar    A    T        0      0        2 
   4   chr4_67731682   Sample    A    T        0      0        2 
   4   chr4_67732523     AAsi    T    C        0      0        2 
   4   chr4_67732523     AKia    T    C        0      0        2 
   4   chr4_67732523     AOna    T    C        0      0        2 
   4   chr4_67732523     ASom    T    C        0      0        2 
   4   chr4_67732523     HCab    T    C        0      0        2 
   4   chr4_67732523     HPrz    T    C      0.5      1        2 
   4   chr4_67732523     ZBoe    T    C        0      0        2 
   4   chr4_67732523     ZGre    T    C        0      0        2 
   4   chr4_67732523     ZHar    T    C        0      0        2 
   4   chr4_67732523   Sample    T    C        0      0        2 
   4   chr4_67733465     AAsi    T    C        0      0        2 
   4   chr4_67733465     AKia    T    C      0.5      1        2 
   4   chr4_67733465     AOna    T    C      0.5      1        2 
   4   chr4_67733465     ASom    T    C        0      0        2 
   4   chr4_67733465     HCab    T    C        0      0        2 
   4   chr4_67733465     HPrz    T    C        0      0        2 
   4   chr4_67733465     ZBoe    T    C        0      0        2 
   4   chr4_67733465     ZGre    T    C        0      0        2 
   4   chr4_67733465     ZHar    T    C        0      0        2 
   4   chr4_67733465   Sample    T    C        0      0        2 
   4   chr4_67735247     AAsi    G    A        0      0        2 
   4   chr4_67735247     AKia    G    A        0      0        2 
   4   chr4_67735247     AOna    G    A        0      0        2 
   4   chr4_67735247     ASom    G    A        0      0        2 
   4   chr4_67735247     HCab    G    A        0      0        2 
   4   chr4_67735247     HPrz    G    A        0      0        2 
   4   chr4_67735247     ZBoe    G    A        0      0        2 
   4   chr4_67735247     ZGre    G    A        0      0        2 
   4   chr4_67735247     ZHar    G    A        1      2        2 
   4   chr4_67735247   Sample    G    A        0      0        2 
   4   chr4_67736999     AAsi    T    C        0      0        2 
   4   chr4_67736999     AKia    T    C        0      0        2 
   4   chr4_67736999     AOna    T    C        0      0        2 
   4   chr4_67736999     ASom    T    C        0      0        2 
   4   chr4_67736999     HCab    T    C        0      0        2 
   4   chr4_67736999     HPrz    T    C        0      0        2 
   4   chr4_67736999     ZBoe    T    C        1      2        2 
   4   chr4_67736999     ZGre    T    C        1      2        2 
   4   chr4_67736999     ZHar    T    C        1      2        2 
   4   chr4_67736999   Sample    T    C        0      0        2 
   4   chr4_67741113     AAsi    A    C        0      0        2 
   4   chr4_67741113     AKia    A    C      0.5      1        2 
   4   chr4_67741113     AOna    A    C        0      0        2 
   4   chr4_67741113     ASom    A    C        0      0        2 
   4   chr4_67741113     HCab    A    C        0      0        2 
   4   chr4_67741113     HPrz    A    C        0      0        2 
   4   chr4_67741113     ZBoe    A    C        0      0        2 
   4   chr4_67741113     ZGre    A    C        0      0        2 
   4   chr4_67741113     ZHar    A    C        0      0        2 
   4   chr4_67741113   Sample    A    C        0      0        2 
   4   chr4_67743017     AAsi    C    A        0      0        2 
   4   chr4_67743017     AKia    C    A        0      0        2 
   4   chr4_67743017     AOna    C    A        0      0        2 
   4   chr4_67743017     ASom    C    A      0.5      1        2 
   4   chr4_67743017     HCab    C    A        0      0        2 
   4   chr4_67743017     HPrz    C    A        0      0        2 
   4   chr4_67743017     ZBoe    C    A        0      0        2 
   4   chr4_67743017     ZGre    C    A        0      0        2 
   4   chr4_67743017     ZHar    C    A        0      0        2 
   4   chr4_67743017   Sample    C    A        0      0        2 
   4   chr4_67744988     AAsi    G    A        0      0        2 
   4   chr4_67744988     AKia    G    A        0      0        2 
   4   chr4_67744988     AOna    G    A      0.5      1        2 
   4   chr4_67744988     ASom    G    A        0      0        2 
   4   chr4_67744988     HCab    G    A        0      0        2 
   4   chr4_67744988     HPrz    G    A        0      0        2 
   4   chr4_67744988     ZBoe    G    A        0      0        2 
   4   chr4_67744988     ZGre    G    A        0      0        2 
   4   chr4_67744988     ZHar    G    A        0      0        2 
   4   chr4_67744988   Sample    G    A        0      0        2 
   4   chr4_67748116     AAsi    C    G      0.5      1        2 
   4   chr4_67748116     AKia    C    G        0      0        2 
   4   chr4_67748116     AOna    C    G        0      0        2 
   4   chr4_67748116     ASom    C    G        0      0        2 
   4   chr4_67748116     HCab    C    G        0      0        2 
   4   chr4_67748116     HPrz    C    G        0      0        2 
   4   chr4_67748116     ZBoe    C    G        0      0        2 
   4   chr4_67748116     ZGre    C    G        0      0        2 
   4   chr4_67748116     ZHar    C    G        0      0        2 
   4   chr4_67748116   Sample    C    G        0      0        2 
   4   chr4_67749896     AAsi    C    A        0      0        2 
   4   chr4_67749896     AKia    C    A        0      0        2 
   4   chr4_67749896     AOna    C    A        0      0        2 
   4   chr4_67749896     ASom    C    A        1      2        2 
   4   chr4_67749896     HCab    C    A        0      0        2 
   4   chr4_67749896     HPrz    C    A        0      0        2 
   4   chr4_67749896     ZBoe    C    A        0      0        2 
   4   chr4_67749896     ZGre    C    A        0      0        2 
   4   chr4_67749896     ZHar    C    A        0      0        2 
   4   chr4_67749896   Sample    C    A        1      2        2 
   4   chr4_67759296     AAsi    C    A        0      0        2 
   4   chr4_67759296     AKia    C    A        0      0        2 
   4   chr4_67759296     AOna    C    A        0      0        2 
   4   chr4_67759296     ASom    C    A        0      0        2 
   4   chr4_67759296     HCab    C    A        1      2        2 
   4   chr4_67759296     HPrz    C    A        1      2        2 
   4   chr4_67759296     ZBoe    C    A        1      2        2 
   4   chr4_67759296     ZGre    C    A        0      0        2 
   4   chr4_67759296     ZHar    C    A        1      2        2 
   4   chr4_67759296   Sample    C    A        0      0        2 
   4   chr4_67760175     AAsi    C    T        0      0        2 
   4   chr4_67760175     AKia    C    T        0      0        2 
   4   chr4_67760175     AOna    C    T        0      0        2 
   4   chr4_67760175     ASom    C    T        1      2        2 
   4   chr4_67760175     HCab    C    T        0      0        2 
   4   chr4_67760175     HPrz    C    T        0      0        2 
   4   chr4_67760175     ZBoe    C    T        0      0        2 
   4   chr4_67760175     ZGre    C    T        0      0        2 
   4   chr4_67760175     ZHar    C    T        0      0        2 
   4   chr4_67760175   Sample    C    T        0      0        2 
   4   chr4_67762411     AAsi    A    G        0      0        2 
   4   chr4_67762411     AKia    A    G        1      2        2 
   4   chr4_67762411     AOna    A    G        0      0        2 
   4   chr4_67762411     ASom    A    G        0      0        2 
   4   chr4_67762411     HCab    A    G        0      0        2 
   4   chr4_67762411     HPrz    A    G        0      0        2 
   4   chr4_67762411     ZBoe    A    G      0.5      1        2 
   4   chr4_67762411     ZGre    A    G        1      2        2 
   4   chr4_67762411     ZHar    A    G        1      2        2 
   4   chr4_67762411   Sample    A    G        0      0        2 
   4   chr4_67769131     AAsi    A    G        0      0        2 
   4   chr4_67769131     AKia    A    G        1      2        2 
   4   chr4_67769131     AOna    A    G        0      0        2 
   4   chr4_67769131     ASom    A    G        0      0        2 
   4   chr4_67769131     HCab    A    G        1      2        2 
   4   chr4_67769131     HPrz    A    G        1      2        2 
   4   chr4_67769131     ZBoe    A    G        0      0        2 
   4   chr4_67769131     ZGre    A    G        0      0        2 
   4   chr4_67769131     ZHar    A    G        0      0        2 
   4   chr4_67769131   Sample    A    G        0      0        2 
   4   chr4_67780705     AAsi    C    T        0      0        2 
   4   chr4_67780705     AKia    C    T        0      0        2 
   4   chr4_67780705     AOna    C    T        0      0        2 
   4   chr4_67780705     ASom    C    T        0      0        2 
   4   chr4_67780705     HCab    C    T        1      2        2 
   4   chr4_67780705     HPrz    C    T        1      2        2 
   4   chr4_67780705     ZBoe    C    T        0      0        2 
   4   chr4_67780705     ZGre    C    T        0      0        2 
   4   chr4_67780705     ZHar    C    T        0      0        2 
   4   chr4_67780705   Sample    C    T        0      0        2 
   4   chr4_67784646     AAsi    A    G        0      0        2 
   4   chr4_67784646     AKia    A    G        1      2        2 
   4   chr4_67784646     AOna    A    G      0.5      1        2 
   4   chr4_67784646     ASom    A    G        0      0        2 
   4   chr4_67784646     HCab    A    G        0      0        2 
   4   chr4_67784646     HPrz    A    G        0      0        2 
   4   chr4_67784646     ZBoe    A    G        0      0        2 
   4   chr4_67784646     ZGre    A    G        0      0        2 
   4   chr4_67784646     ZHar    A    G        0      0        2 
   4   chr4_67784646   Sample    A    G        0      0        2 
   4   chr4_67787345     AAsi    A    G        0      0        2 
   4   chr4_67787345     AKia    A    G        0      0        2 
   4   chr4_67787345     AOna    A    G        0      0        2 
   4   chr4_67787345     ASom    A    G        0      0        2 
   4   chr4_67787345     HCab    A    G        1      2        2 
   4   chr4_67787345     HPrz    A    G        1      2        2 
   4   chr4_67787345     ZBoe    A    G        0      0        2 
   4   chr4_67787345     ZGre    A    G        0      0        2 
   4   chr4_67787345     ZHar    A    G        0      0        2 
   4   chr4_67787345   Sample    A    G        0      0        2 
   4   chr4_67801814     AAsi    G    T        0      0        2 
   4   chr4_67801814     AKia    G    T        0      0        2 
   4   chr4_67801814     AOna    G    T        0      0        2 
   4   chr4_67801814     ASom    G    T        0      0        2 
   4   chr4_67801814     HCab    G    T        0      0        2 
   4   chr4_67801814     HPrz    G    T        0      0        2 
   4   chr4_67801814     ZBoe    G    T      0.5      1        2 
   4   chr4_67801814     ZGre    G    T        0      0        2 
   4   chr4_67801814     ZHar    G    T        0      0        2 
   4   chr4_67801814   Sample    G    T        0      0        2 
   4   chr4_67802867     AAsi    T    C        0      0        2 
   4   chr4_67802867     AKia    T    C        0      0        2 
   4   chr4_67802867     AOna    T    C        0      0        2 
   4   chr4_67802867     ASom    T    C        0      0        2 
   4   chr4_67802867     HCab    T    C        0      0        2 
   4   chr4_67802867     HPrz    T    C        0      0        2 
   4   chr4_67802867     ZBoe    T    C      0.5      1        2 
   4   chr4_67802867     ZGre    T    C        0      0        2 
   4   chr4_67802867     ZHar    T    C        0      0        2 
   4   chr4_67802867   Sample    T    C        0      0        2 
   4   chr4_67809482     AAsi    G    A        0      0        2 
   4   chr4_67809482     AKia    G    A        0      0        2 
   4   chr4_67809482     AOna    G    A        0      0        2 
   4   chr4_67809482     ASom    G    A        0      0        2 
   4   chr4_67809482     HCab    G    A        0      0        2 
   4   chr4_67809482     HPrz    G    A        1      2        2 
   4   chr4_67809482     ZBoe    G    A        0      0        2 
   4   chr4_67809482     ZGre    G    A        0      0        2 
   4   chr4_67809482     ZHar    G    A        0      0        2 
   4   chr4_67809482   Sample    G    A        0      0        2 
   4   chr4_67809866     AAsi    G    A        0      0        2 
   4   chr4_67809866     AKia    G    A        0      0        2 
   4   chr4_67809866     AOna    G    A        0      0        2 
   4   chr4_67809866     ASom    G    A        0      0        2 
   4   chr4_67809866     HCab    G    A        0      0        2 
   4   chr4_67809866     HPrz    G    A        0      0        2 
   4   chr4_67809866     ZBoe    G    A        0      0        2 
   4   chr4_67809866     ZGre    G    A        0      0        2 
   4   chr4_67809866     ZHar    G    A      0.5      1        2 
   4   chr4_67809866   Sample    G    A        0      0        2 
   4   chr4_67812097     AAsi    C    T        0      0        2 
   4   chr4_67812097     AKia    C    T        0      0        2 
   4   chr4_67812097     AOna    C    T        0      0        2 
   4   chr4_67812097     ASom    C    T        0      0        2 
   4   chr4_67812097     HCab    C    T        1      2        2 
   4   chr4_67812097     HPrz    C    T      0.5      1        2 
   4   chr4_67812097     ZBoe    C    T        0      0        2 
   4   chr4_67812097     ZGre    C    T        0      0        2 
   4   chr4_67812097     ZHar    C    T        0      0        2 
   4   chr4_67812097   Sample    C    T        0      0        2 
   4   chr4_67813713     AAsi    G    C        0      0        2 
   4   chr4_67813713     AKia    G    C        0      0        2 
   4   chr4_67813713     AOna    G    C        0      0        2 
   4   chr4_67813713     ASom    G    C        0      0        2 
   4   chr4_67813713     HCab    G    C        1      2        2 
   4   chr4_67813713     HPrz    G    C        1      2        2 
   4   chr4_67813713     ZBoe    G    C        0      0        2 
   4   chr4_67813713     ZGre    G    C        0      0        2 
   4   chr4_67813713     ZHar    G    C        0      0        2 
   4   chr4_67813713   Sample    G    C        0      0        2 
   4   chr4_67825196     AAsi    G    C        0      0        2 
   4   chr4_67825196     AKia    G    C        0      0        2 
   4   chr4_67825196     AOna    G    C        0      0        2 
   4   chr4_67825196     ASom    G    C        0      0        2 
   4   chr4_67825196     HCab    G    C      0.5      1        2 
   4   chr4_67825196     HPrz    G    C      0.5      1        2 
   4   chr4_67825196     ZBoe    G    C        0      0        2 
   4   chr4_67825196     ZGre    G    C        0      0        2 
   4   chr4_67825196     ZHar    G    C        0      0        2 
   4   chr4_67825196   Sample    G    C        0      0        2 
   4   chr4_67835919     AAsi    T    C        0      0        2 
   4   chr4_67835919     AKia    T    C        0      0        2 
   4   chr4_67835919     AOna    T    C        0      0        2 
   4   chr4_67835919     ASom    T    C        0      0        2 
   4   chr4_67835919     HCab    T    C        1      2        2 
   4   chr4_67835919     HPrz    T    C        1      2        2 
   4   chr4_67835919     ZBoe    T    C        0      0        2 
   4   chr4_67835919     ZGre    T    C        0      0        2 
   4   chr4_67835919     ZHar    T    C        0      0        2 
   4   chr4_67835919   Sample    T    C        0      0        2 
   4   chr4_67847898     AAsi    T    C        0      0        2 
   4   chr4_67847898     AKia    T    C        0      0        2 
   4   chr4_67847898     AOna    T    C        0      0        2 
   4   chr4_67847898     ASom    T    C        0      0        2 
   4   chr4_67847898     HCab    T    C        0      0        2 
   4   chr4_67847898     HPrz    T    C        1      2        2 
   4   chr4_67847898     ZBoe    T    C        0      0        2 
   4   chr4_67847898     ZGre    T    C        0      0        2 
   4   chr4_67847898     ZHar    T    C        0      0        2 
   4   chr4_67847898   Sample    T    C        0      0        2 
   4   chr4_67850520     AAsi    G    T        0      0        2 
   4   chr4_67850520     AKia    G    T        0      0        2 
   4   chr4_67850520     AOna    G    T        0      0        2 
   4   chr4_67850520     ASom    G    T        0      0        2 
   4   chr4_67850520     HCab    G    T        0      0        2 
   4   chr4_67850520     HPrz    G    T        0      0        2 
   4   chr4_67850520     ZBoe    G    T      0.5      1        2 
   4   chr4_67850520     ZGre    G    T        0      0        2 
   4   chr4_67850520     ZHar    G    T        0      0        2 
   4   chr4_67850520   Sample    G    T        0      0        2 
   4   chr4_67853756     AAsi    G    A        0      0        2 
   4   chr4_67853756     AKia    G    A        0      0        2 
   4   chr4_67853756     AOna    G    A        0      0        2 
   4   chr4_67853756     ASom    G    A        0      0        2 
   4   chr4_67853756     HCab    G    A        0      0        2 
   4   chr4_67853756     HPrz    G    A        1      2        2 
   4   chr4_67853756     ZBoe    G    A        0      0        2 
   4   chr4_67853756     ZGre    G    A        0      0        2 
   4   chr4_67853756     ZHar    G    A        0      0        2 
   4   chr4_67853756   Sample    G    A        0      0        2 
   4   chr4_67857124     AAsi    C    T        0      0        2 
   4   chr4_67857124     AKia    C    T        0      0        2 
   4   chr4_67857124     AOna    C    T        0      0        2 
   4   chr4_67857124     ASom    C    T        0      0        2 
   4   chr4_67857124     HCab    C    T        1      2        2 
   4   chr4_67857124     HPrz    C    T        1      2        2 
   4   chr4_67857124     ZBoe    C    T        0      0        2 
   4   chr4_67857124     ZGre    C    T        0      0        2 
   4   chr4_67857124     ZHar    C    T        0      0        2 
   4   chr4_67857124   Sample    C    T        0      0        2 
   4   chr4_67866194     AAsi    A    G      0.5      1        2 
   4   chr4_67866194     AKia    A    G        0      0        2 
   4   chr4_67866194     AOna    A    G        0      0        2 
   4   chr4_67866194     ASom    A    G        0      0        2 
   4   chr4_67866194     HCab    A    G        0      0        2 
   4   chr4_67866194     HPrz    A    G        0      0        2 
   4   chr4_67866194     ZBoe    A    G        0      0        2 
   4   chr4_67866194     ZGre    A    G        0      0        2 
   4   chr4_67866194     ZHar    A    G        0      0        2 
   4   chr4_67866194   Sample    A    G        1      2        2 
   4   chr4_67866564     AAsi    C    T        0      0        2 
   4   chr4_67866564     AKia    C    T        0      0        2 
   4   chr4_67866564     AOna    C    T        0      0        2 
   4   chr4_67866564     ASom    C    T        0      0        2 
   4   chr4_67866564     HCab    C    T        0      0        2 
   4   chr4_67866564     HPrz    C    T        0      0        2 
   4   chr4_67866564     ZBoe    C    T      0.5      1        2 
   4   chr4_67866564     ZGre    C    T        0      0        2 
   4   chr4_67866564     ZHar    C    T        0      0        2 
   4   chr4_67866564   Sample    C    T        0      0        2 
   4   chr4_67867725     AAsi    A    G        0      0        2 
   4   chr4_67867725     AKia    A    G        0      0        2 
   4   chr4_67867725     AOna    A    G      0.5      1        2 
   4   chr4_67867725     ASom    A    G        0      0        2 
   4   chr4_67867725     HCab    A    G        0      0        2 
   4   chr4_67867725     HPrz    A    G        0      0        2 
   4   chr4_67867725     ZBoe    A    G        0      0        2 
   4   chr4_67867725     ZGre    A    G        0      0        2 
   4   chr4_67867725     ZHar    A    G        0      0        2 
   4   chr4_67867725   Sample    A    G        0      0        2 
   4   chr4_67870133     AAsi    C    A        0      0        2 
   4   chr4_67870133     AKia    C    A        0      0        2 
   4   chr4_67870133     AOna    C    A        0      0        2 
   4   chr4_67870133     ASom    C    A        0      0        2 
   4   chr4_67870133     HCab    C    A        1      2        2 
   4   chr4_67870133     HPrz    C    A        1      2        2 
   4   chr4_67870133     ZBoe    C    A        0      0        2 
   4   chr4_67870133     ZGre    C    A        0      0        2 
   4   chr4_67870133     ZHar    C    A        0      0        2 
   4   chr4_67870133   Sample    C    A        0      0        2 
   4   chr4_67877679     AAsi    G    C      0.5      1        2 
   4   chr4_67877679     AKia    G    C        0      0        2 
   4   chr4_67877679     AOna    G    C        0      0        2 
   4   chr4_67877679     ASom    G    C        0      0        2 
   4   chr4_67877679     HCab    G    C        0      0        2 
   4   chr4_67877679     HPrz    G    C        0      0        2 
   4   chr4_67877679     ZBoe    G    C        0      0        2 
   4   chr4_67877679     ZGre    G    C        0      0        2 
   4   chr4_67877679     ZHar    G    C        0      0        2 
   4   chr4_67877679   Sample    G    C        0      0        2 
   4   chr4_67878455     AAsi    T    C        0      0        2 
   4   chr4_67878455     AKia    T    C        0      0        2 
   4   chr4_67878455     AOna    T    C        0      0        2 
   4   chr4_67878455     ASom    T    C        0      0        2 
   4   chr4_67878455     HCab    T    C        0      0        2 
   4   chr4_67878455     HPrz    T    C        0      0        2 
   4   chr4_67878455     ZBoe    T    C        1      2        2 
   4   chr4_67878455     ZGre    T    C        1      2        2 
   4   chr4_67878455     ZHar    T    C        1      2        2 
   4   chr4_67878455   Sample    T    C        0      0        2 
   4   chr4_67879941     AAsi    C    T        0      0        2 
   4   chr4_67879941     AKia    C    T        0      0        2 
   4   chr4_67879941     AOna    C    T        0      0        2 
   4   chr4_67879941     ASom    C    T        0      0        2 
   4   chr4_67879941     HCab    C    T        0      0        2 
   4   chr4_67879941     HPrz    C    T        0      0        2 
   4   chr4_67879941     ZBoe    C    T      0.5      1        2 
   4   chr4_67879941     ZGre    C    T        0      0        2 
   4   chr4_67879941     ZHar    C    T        0      0        2 
   4   chr4_67879941   Sample    C    T        0      0        2 
   4   chr4_67880086     AAsi    A    C        0      0        2 
   4   chr4_67880086     AKia    A    C        0      0        2 
   4   chr4_67880086     AOna    A    C        0      0        2 
   4   chr4_67880086     ASom    A    C        0      0        2 
   4   chr4_67880086     HCab    A    C        1      2        2 
   4   chr4_67880086     HPrz    A    C        0      0        2 
   4   chr4_67880086     ZBoe    A    C        0      0        2 
   4   chr4_67880086     ZGre    A    C        0      0        2 
   4   chr4_67880086     ZHar    A    C        0      0        2 
   4   chr4_67880086   Sample    A    C        0      0        2 
   4   chr4_67884844     AAsi    G    A        0      0        2 
   4   chr4_67884844     AKia    G    A        0      0        2 
   4   chr4_67884844     AOna    G    A        0      0        2 
   4   chr4_67884844     ASom    G    A        0      0        2 
   4   chr4_67884844     HCab    G    A        1      2        2 
   4   chr4_67884844     HPrz    G    A        1      2        2 
   4   chr4_67884844     ZBoe    G    A        0      0        2 
   4   chr4_67884844     ZGre    G    A        0      0        2 
   4   chr4_67884844     ZHar    G    A        0      0        2 
   4   chr4_67884844   Sample    G    A        0      0        2 
   4   chr4_67888836     AAsi    C    T        0      0        2 
   4   chr4_67888836     AKia    C    T        0      0        2 
   4   chr4_67888836     AOna    C    T        0      0        2 
   4   chr4_67888836     ASom    C    T        0      0        2 
   4   chr4_67888836     HCab    C    T        0      0        2 
   4   chr4_67888836     HPrz    C    T        0      0        2 
   4   chr4_67888836     ZBoe    C    T        0      0        2 
   4   chr4_67888836     ZGre    C    T        0      0        2 
   4   chr4_67888836     ZHar    C    T      0.5      1        2 
   4   chr4_67888836   Sample    C    T        0      0        2 
   4   chr4_67898909     AAsi    C    T        1      2        2 
   4   chr4_67898909     AKia    C    T      0.5      1        2 
   4   chr4_67898909     AOna    C    T        1      2        2 
   4   chr4_67898909     ASom    C    T        1      2        2 
   4   chr4_67898909     HCab    C    T        0      0        2 
   4   chr4_67898909     HPrz    C    T        0      0        2 
   4   chr4_67898909     ZBoe    C    T        0      0        2 
   4   chr4_67898909     ZGre    C    T        0      0        2 
   4   chr4_67898909     ZHar    C    T        0      0        2 
   4   chr4_67898909   Sample    C    T        1      2        2 
   4   chr4_67899330     AAsi    G    C        0      0        2 
   4   chr4_67899330     AKia    G    C        0      0        2 
   4   chr4_67899330     AOna    G    C        0      0        2 
   4   chr4_67899330     ASom    G    C        0      0        2 
   4   chr4_67899330     HCab    G    C        0      0        2 
   4   chr4_67899330     HPrz    G    C        0      0        2 
   4   chr4_67899330     ZBoe    G    C        0      0        2 
   4   chr4_67899330     ZGre    G    C        0      0        2 
   4   chr4_67899330     ZHar    G    C      0.5      1        2 
   4   chr4_67899330   Sample    G    C        0      0        2 
   4   chr4_67903847     AAsi    A    G        0      0        2 
   4   chr4_67903847     AKia    A    G        0      0        2 
   4   chr4_67903847     AOna    A    G        0      0        2 
   4   chr4_67903847     ASom    A    G        0      0        2 
   4   chr4_67903847     HCab    A    G        0      0        2 
   4   chr4_67903847     HPrz    A    G      0.5      1        2 
   4   chr4_67903847     ZBoe    A    G        0      0        2 
   4   chr4_67903847     ZGre    A    G        0      0        2 
   4   chr4_67903847     ZHar    A    G        0      0        2 
   4   chr4_67903847   Sample    A    G        0      0        2 
   4   chr4_67906123     AAsi    T    G        0      0        2 
   4   chr4_67906123     AKia    T    G        0      0        2 
   4   chr4_67906123     AOna    T    G      0.5      1        2 
   4   chr4_67906123     ASom    T    G        0      0        2 
   4   chr4_67906123     HCab    T    G        0      0        2 
   4   chr4_67906123     HPrz    T    G        0      0        2 
   4   chr4_67906123     ZBoe    T    G        0      0        2 
   4   chr4_67906123     ZGre    T    G        0      0        2 
   4   chr4_67906123     ZHar    T    G        0      0        2 
   4   chr4_67906123   Sample    T    G        0      0        2 
   4   chr4_67912735     AAsi    A    G        0      0        2 
   4   chr4_67912735     AKia    A    G        0      0        2 
   4   chr4_67912735     AOna    A    G        0      0        2 
   4   chr4_67912735     ASom    A    G        0      0        2 
   4   chr4_67912735     HCab    A    G        0      0        2 
   4   chr4_67912735     HPrz    A    G        0      0        2 
   4   chr4_67912735     ZBoe    A    G        1      2        2 
   4   chr4_67912735     ZGre    A    G        0      0        2 
   4   chr4_67912735     ZHar    A    G        0      0        2 
   4   chr4_67912735   Sample    A    G        0      0        2 
   4   chr4_67913245     AAsi    C    T        0      0        2 
   4   chr4_67913245     AKia    C    T        0      0        2 
   4   chr4_67913245     AOna    C    T        0      0        2 
   4   chr4_67913245     ASom    C    T        0      0        2 
   4   chr4_67913245     HCab    C    T        0      0        2 
   4   chr4_67913245     HPrz    C    T      0.5      1        2 
   4   chr4_67913245     ZBoe    C    T        0      0        2 
   4   chr4_67913245     ZGre    C    T        0      0        2 
   4   chr4_67913245     ZHar    C    T        0      0        2 
   4   chr4_67913245   Sample    C    T        0      0        2 
   4   chr4_67914897     AAsi    A    C        0      0        2 
   4   chr4_67914897     AKia    A    C        0      0        2 
   4   chr4_67914897     AOna    A    C        0      0        2 
   4   chr4_67914897     ASom    A    C        0      0        2 
   4   chr4_67914897     HCab    A    C        0      0        2 
   4   chr4_67914897     HPrz    A    C        0      0        2 
   4   chr4_67914897     ZBoe    A    C        0      0        2 
   4   chr4_67914897     ZGre    A    C        1      2        2 
   4   chr4_67914897     ZHar    A    C        0      0        2 
   4   chr4_67914897   Sample    A    C        0      0        2 
   4   chr4_67919173     AAsi    A    G        0      0        2 
   4   chr4_67919173     AKia    A    G        0      0        2 
   4   chr4_67919173     AOna    A    G        0      0        2 
   4   chr4_67919173     ASom    A    G        0      0        2 
   4   chr4_67919173     HCab    A    G        0      0        2 
   4   chr4_67919173     HPrz    A    G      0.5      1        2 
   4   chr4_67919173     ZBoe    A    G        0      0        2 
   4   chr4_67919173     ZGre    A    G        0      0        2 
   4   chr4_67919173     ZHar    A    G        0      0        2 
   4   chr4_67919173   Sample    A    G        0      0        2 
   4   chr4_67924509     AAsi    G    C        0      0        2 
   4   chr4_67924509     AKia    G    C        0      0        2 
   4   chr4_67924509     AOna    G    C        0      0        2 
   4   chr4_67924509     ASom    G    C        0      0        2 
   4   chr4_67924509     HCab    G    C        1      2        2 
   4   chr4_67924509     HPrz    G    C        1      2        2 
   4   chr4_67924509     ZBoe    G    C        0      0        2 
   4   chr4_67924509     ZGre    G    C        0      0        2 
   4   chr4_67924509     ZHar    G    C        0      0        2 
   4   chr4_67924509   Sample    G    C        0      0        2 
   4   chr4_67925384     AAsi    A    C        0      0        2 
   4   chr4_67925384     AKia    A    C        0      0        2 
   4   chr4_67925384     AOna    A    C        0      0        2 
   4   chr4_67925384     ASom    A    C        1      2        2 
   4   chr4_67925384     HCab    A    C        0      0        2 
   4   chr4_67925384     HPrz    A    C        0      0        2 
   4   chr4_67925384     ZBoe    A    C        0      0        2 
   4   chr4_67925384     ZGre    A    C        0      0        2 
   4   chr4_67925384     ZHar    A    C        0      0        2 
   4   chr4_67925384   Sample    A    C        0      0        2 
   4   chr4_67933177     AAsi    G    A        0      0        2 
   4   chr4_67933177     AKia    G    A        0      0        2 
   4   chr4_67933177     AOna    G    A        0      0        2 
   4   chr4_67933177     ASom    G    A        0      0        2 
   4   chr4_67933177     HCab    G    A        0      0        2 
   4   chr4_67933177     HPrz    G    A        0      0        2 
   4   chr4_67933177     ZBoe    G    A        0      0        2 
   4   chr4_67933177     ZGre    G    A        0      0        2 
   4   chr4_67933177     ZHar    G    A        1      2        2 
   4   chr4_67933177   Sample    G    A        0      0        2 
   4   chr4_67934070     AAsi    A    G        0      0        2 
   4   chr4_67934070     AKia    A    G        1      2        2 
   4   chr4_67934070     AOna    A    G        0      0        2 
   4   chr4_67934070     ASom    A    G        0      0        2 
   4   chr4_67934070     HCab    A    G        0      0        2 
   4   chr4_67934070     HPrz    A    G        0      0        2 
   4   chr4_67934070     ZBoe    A    G        0      0        2 
   4   chr4_67934070     ZGre    A    G        0      0        2 
   4   chr4_67934070     ZHar    A    G        0      0        2 
   4   chr4_67934070   Sample    A    G        0      0        2 
   4   chr4_67934147     AAsi    T    C        0      0        2 
   4   chr4_67934147     AKia    T    C        0      0        2 
   4   chr4_67934147     AOna    T    C      0.5      1        2 
   4   chr4_67934147     ASom    T    C        0      0        2 
   4   chr4_67934147     HCab    T    C        0      0        2 
   4   chr4_67934147     HPrz    T    C        0      0        2 
   4   chr4_67934147     ZBoe    T    C        0      0        2 
   4   chr4_67934147     ZGre    T    C        0      0        2 
   4   chr4_67934147     ZHar    T    C        0      0        2 
   4   chr4_67934147   Sample    T    C        0      0        2 
   4   chr4_67934476     AAsi    T    C        0      0        2 
   4   chr4_67934476     AKia    T    C        0      0        2 
   4   chr4_67934476     AOna    T    C        0      0        2 
   4   chr4_67934476     ASom    T    C        0      0        2 
   4   chr4_67934476     HCab    T    C        0      0        2 
   4   chr4_67934476     HPrz    T    C        0      0        2 
   4   chr4_67934476     ZBoe    T    C        0      0        2 
   4   chr4_67934476     ZGre    T    C        1      2        2 
   4   chr4_67934476     ZHar    T    C        0      0        2 
   4   chr4_67934476   Sample    T    C        0      0        2 
   4   chr4_67935234     AAsi    T    C        1      2        2 
   4   chr4_67935234     AKia    T    C        0      0        2 
   4   chr4_67935234     AOna    T    C        0      0        2 
   4   chr4_67935234     ASom    T    C        1      2        2 
   4   chr4_67935234     HCab    T    C        0      0        2 
   4   chr4_67935234     HPrz    T    C        0      0        2 
   4   chr4_67935234     ZBoe    T    C        0      0        2 
   4   chr4_67935234     ZGre    T    C        0      0        2 
   4   chr4_67935234     ZHar    T    C        0      0        2 
   4   chr4_67935234   Sample    T    C        1      2        2 
   4   chr4_67946186     AAsi    G    A      0.5      1        2 
   4   chr4_67946186     AKia    G    A        0      0        2 
   4   chr4_67946186     AOna    G    A        0      0        2 
   4   chr4_67946186     ASom    G    A        0      0        2 
   4   chr4_67946186     HCab    G    A        0      0        2 
   4   chr4_67946186     HPrz    G    A        0      0        2 
   4   chr4_67946186     ZBoe    G    A        0      0        2 
   4   chr4_67946186     ZGre    G    A        0      0        2 
   4   chr4_67946186     ZHar    G    A        0      0        2 
   4   chr4_67946186   Sample    G    A        1      2        2 
   4   chr4_67948040     AAsi    A    G      0.5      1        2 
   4   chr4_67948040     AKia    A    G        0      0        2 
   4   chr4_67948040     AOna    A    G        0      0        2 
   4   chr4_67948040     ASom    A    G        0      0        2 
   4   chr4_67948040     HCab    A    G        0      0        2 
   4   chr4_67948040     HPrz    A    G        0      0        2 
   4   chr4_67948040     ZBoe    A    G        0      0        2 
   4   chr4_67948040     ZGre    A    G        0      0        2 
   4   chr4_67948040     ZHar    A    G        0      0        2 
   4   chr4_67948040   Sample    A    G        0      0        2 
   4   chr4_67962797     AAsi    G    T        0      0        2 
   4   chr4_67962797     AKia    G    T        0      0        2 
   4   chr4_67962797     AOna    G    T        0      0        2 
   4   chr4_67962797     ASom    G    T        1      2        2 
   4   chr4_67962797     HCab    G    T        0      0        2 
   4   chr4_67962797     HPrz    G    T        0      0        2 
   4   chr4_67962797     ZBoe    G    T        0      0        2 
   4   chr4_67962797     ZGre    G    T        0      0        2 
   4   chr4_67962797     ZHar    G    T      0.5      1        2 
   4   chr4_67962797   Sample    G    T        0      0        2 
   4   chr4_67963298     AAsi    A    C      0.5      1        2 
   4   chr4_67963298     AKia    A    C        0      0        2 
   4   chr4_67963298     AOna    A    C        0      0        2 
   4   chr4_67963298     ASom    A    C        0      0        2 
   4   chr4_67963298     HCab    A    C        0      0        2 
   4   chr4_67963298     HPrz    A    C        0      0        2 
   4   chr4_67963298     ZBoe    A    C        0      0        2 
   4   chr4_67963298     ZGre    A    C        0      0        2 
   4   chr4_67963298     ZHar    A    C        0      0        2 
   4   chr4_67963298   Sample    A    C        0      0        2 
   4   chr4_67963338     AAsi    A    G        0      0        2 
   4   chr4_67963338     AKia    A    G        0      0        2 
   4   chr4_67963338     AOna    A    G        0      0        2 
   4   chr4_67963338     ASom    A    G        0      0        2 
   4   chr4_67963338     HCab    A    G        0      0        2 
   4   chr4_67963338     HPrz    A    G        0      0        2 
   4   chr4_67963338     ZBoe    A    G      0.5      1        2 
   4   chr4_67963338     ZGre    A    G        0      0        2 
   4   chr4_67963338     ZHar    A    G        0      0        2 
   4   chr4_67963338   Sample    A    G        0      0        2 
   4   chr4_67969871     AAsi    C    G        0      0        2 
   4   chr4_67969871     AKia    C    G        0      0        2 
   4   chr4_67969871     AOna    C    G        0      0        2 
   4   chr4_67969871     ASom    C    G        0      0        2 
   4   chr4_67969871     HCab    C    G        0      0        2 
   4   chr4_67969871     HPrz    C    G        0      0        2 
   4   chr4_67969871     ZBoe    C    G        0      0        2 
   4   chr4_67969871     ZGre    C    G      0.5      1        2 
   4   chr4_67969871     ZHar    C    G        0      0        2 
   4   chr4_67969871   Sample    C    G        0      0        2 
   4   chr4_67972188     AAsi    T    C        0      0        2 
   4   chr4_67972188     AKia    T    C        0      0        2 
   4   chr4_67972188     AOna    T    C        0      0        2 
   4   chr4_67972188     ASom    T    C        0      0        2 
   4   chr4_67972188     HCab    T    C        0      0        2 
   4   chr4_67972188     HPrz    T    C        0      0        2 
   4   chr4_67972188     ZBoe    T    C      0.5      1        2 
   4   chr4_67972188     ZGre    T    C        0      0        2 
   4   chr4_67972188     ZHar    T    C        0      0        2 
   4   chr4_67972188   Sample    T    C        0      0        2 
   4   chr4_67985627     AAsi    G    C        0      0        2 
   4   chr4_67985627     AKia    G    C        0      0        2 
   4   chr4_67985627     AOna    G    C      0.5      1        2 
   4   chr4_67985627     ASom    G    C        0      0        2 
   4   chr4_67985627     HCab    G    C        0      0        2 
   4   chr4_67985627     HPrz    G    C        0      0        2 
   4   chr4_67985627     ZBoe    G    C        0      0        2 
   4   chr4_67985627     ZGre    G    C        0      0        2 
   4   chr4_67985627     ZHar    G    C        0      0        2 
   4   chr4_67985627   Sample    G    C        0      0        2 
   4   chr4_67990666     AAsi    C    T        0      0        2 
   4   chr4_67990666     AKia    C    T        0      0        2 
   4   chr4_67990666     AOna    C    T      0.5      1        2 
   4   chr4_67990666     ASom    C    T        0      0        2 
   4   chr4_67990666     HCab    C    T        0      0        2 
   4   chr4_67990666     HPrz    C    T        0      0        2 
   4   chr4_67990666     ZBoe    C    T        0      0        2 
   4   chr4_67990666     ZGre    C    T        0      0        2 
   4   chr4_67990666     ZHar    C    T        0      0        2 
   4   chr4_67990666   Sample    C    T        0      0        2 
   4   chr4_67993028     AAsi    T    C        0      0        2 
   4   chr4_67993028     AKia    T    C        0      0        2 
   4   chr4_67993028     AOna    T    C        0      0        2 
   4   chr4_67993028     ASom    T    C        0      0        2 
   4   chr4_67993028     HCab    T    C        1      2        2 
   4   chr4_67993028     HPrz    T    C      0.5      1        2 
   4   chr4_67993028     ZBoe    T    C        0      0        2 
   4   chr4_67993028     ZGre    T    C        0      0        2 
   4   chr4_67993028     ZHar    T    C        0      0        2 
   4   chr4_67993028   Sample    T    C        0      0        2 
   4   chr4_67993230     AAsi    T    C        0      0        2 
   4   chr4_67993230     AKia    T    C        0      0        2 
   4   chr4_67993230     AOna    T    C        0      0        2 
   4   chr4_67993230     ASom    T    C        0      0        2 
   4   chr4_67993230     HCab    T    C        0      0        2 
   4   chr4_67993230     HPrz    T    C        0      0        2 
   4   chr4_67993230     ZBoe    T    C        0      0        2 
   4   chr4_67993230     ZGre    T    C      0.5      1        2 
   4   chr4_67993230     ZHar    T    C        0      0        2 
   4   chr4_67993230   Sample    T    C        0      0        2 
   4   chr4_67994411     AAsi    A    G        0      0        2 
   4   chr4_67994411     AKia    A    G        0      0        2 
   4   chr4_67994411     AOna    A    G        0      0        2 
   4   chr4_67994411     ASom    A    G        0      0        2 
   4   chr4_67994411     HCab    A    G        1      2        2 
   4   chr4_67994411     HPrz    A    G        1      2        2 
   4   chr4_67994411     ZBoe    A    G        0      0        2 
   4   chr4_67994411     ZGre    A    G        0      0        2 
   4   chr4_67994411     ZHar    A    G        0      0        2 
   4   chr4_67994411   Sample    A    G        0      0        2 
   4   chr4_67996729     AAsi    G    A        0      0        2 
   4   chr4_67996729     AKia    G    A        0      0        2 
   4   chr4_67996729     AOna    G    A        0      0        2 
   4   chr4_67996729     ASom    G    A        0      0        2 
   4   chr4_67996729     HCab    G    A        1      2        2 
   4   chr4_67996729     HPrz    G    A        1      2        2 
   4   chr4_67996729     ZBoe    G    A        0      0        2 
   4   chr4_67996729     ZGre    G    A        0      0        2 
   4   chr4_67996729     ZHar    G    A        0      0        2 
   4   chr4_67996729   Sample    G    A        0      0        2 
   4   chr4_67997458     AAsi    A    G        0      0        2 
   4   chr4_67997458     AKia    A    G        0      0        2 
   4   chr4_67997458     AOna    A    G      0.5      1        2 
   4   chr4_67997458     ASom    A    G        0      0        2 
   4   chr4_67997458     HCab    A    G        0      0        2 
   4   chr4_67997458     HPrz    A    G        0      0        2 
   4   chr4_67997458     ZBoe    A    G        0      0        2 
   4   chr4_67997458     ZGre    A    G        0      0        2 
   4   chr4_67997458     ZHar    A    G        0      0        2 
   4   chr4_67997458   Sample    A    G        0      0        2 
   4   chr4_68001306     AAsi    G    C        0      0        2 
   4   chr4_68001306     AKia    G    C        0      0        2 
   4   chr4_68001306     AOna    G    C        0      0        2 
   4   chr4_68001306     ASom    G    C        0      0        2 
   4   chr4_68001306     HCab    G    C        1      2        2 
   4   chr4_68001306     HPrz    G    C        1      2        2 
   4   chr4_68001306     ZBoe    G    C        0      0        2 
   4   chr4_68001306     ZGre    G    C        0      0        2 
   4   chr4_68001306     ZHar    G    C        0      0        2 
   4   chr4_68001306   Sample    G    C        0      0        2 
   4   chr4_68006535     AAsi    C    T        0      0        2 
   4   chr4_68006535     AKia    C    T      0.5      1        2 
   4   chr4_68006535     AOna    C    T      0.5      1        2 
   4   chr4_68006535     ASom    C    T        0      0        2 
   4   chr4_68006535     HCab    C    T        0      0        2 
   4   chr4_68006535     HPrz    C    T        0      0        2 
   4   chr4_68006535     ZBoe    C    T        0      0        2 
   4   chr4_68006535     ZGre    C    T        0      0        2 
   4   chr4_68006535     ZHar    C    T        0      0        2 
   4   chr4_68006535   Sample    C    T        0      0        2 
   4   chr4_68011996     AAsi    C    T        0      0        2 
   4   chr4_68011996     AKia    C    T        0      0        2 
   4   chr4_68011996     AOna    C    T        0      0        2 
   4   chr4_68011996     ASom    C    T        0      0        2 
   4   chr4_68011996     HCab    C    T        0      0        2 
   4   chr4_68011996     HPrz    C    T        0      0        2 
   4   chr4_68011996     ZBoe    C    T      0.5      1        2 
   4   chr4_68011996     ZGre    C    T        0      0        2 
   4   chr4_68011996     ZHar    C    T        0      0        2 
   4   chr4_68011996   Sample    C    T        0      0        2 
   4   chr4_68036321     AAsi    C    T        0      0        2 
   4   chr4_68036321     AKia    C    T        0      0        2 
   4   chr4_68036321     AOna    C    T        0      0        2 
   4   chr4_68036321     ASom    C    T        0      0        2 
   4   chr4_68036321     HCab    C    T        1      2        2 
   4   chr4_68036321     HPrz    C    T        1      2        2 
   4   chr4_68036321     ZBoe    C    T        0      0        2 
   4   chr4_68036321     ZGre    C    T        0      0        2 
   4   chr4_68036321     ZHar    C    T        0      0        2 
   4   chr4_68036321   Sample    C    T        0      0        2 
   4   chr4_68036903     AAsi    A    G        0      0        2 
   4   chr4_68036903     AKia    A    G        0      0        2 
   4   chr4_68036903     AOna    A    G        0      0        2 
   4   chr4_68036903     ASom    A    G        0      0        2 
   4   chr4_68036903     HCab    A    G        0      0        2 
   4   chr4_68036903     HPrz    A    G        0      0        2 
   4   chr4_68036903     ZBoe    A    G      0.5      1        2 
   4   chr4_68036903     ZGre    A    G        0      0        2 
   4   chr4_68036903     ZHar    A    G        0      0        2 
   4   chr4_68036903   Sample    A    G        0      0        2 
   4   chr4_68037039     AAsi    T    C        0      0        2 
   4   chr4_68037039     AKia    T    C        0      0        2 
   4   chr4_68037039     AOna    T    C        0      0        2 
   4   chr4_68037039     ASom    T    C        0      0        2 
   4   chr4_68037039     HCab    T    C        0      0        2 
   4   chr4_68037039     HPrz    T    C      0.5      1        2 
   4   chr4_68037039     ZBoe    T    C        0      0        2 
   4   chr4_68037039     ZGre    T    C        0      0        2 
   4   chr4_68037039     ZHar    T    C        0      0        2 
   4   chr4_68037039   Sample    T    C        0      0        2 
   4   chr4_68037733     AAsi    A    C        0      0        2 
   4   chr4_68037733     AKia    A    C        0      0        2 
   4   chr4_68037733     AOna    A    C        0      0        2 
   4   chr4_68037733     ASom    A    C        0      0        2 
   4   chr4_68037733     HCab    A    C        0      0        2 
   4   chr4_68037733     HPrz    A    C        0      0        2 
   4   chr4_68037733     ZBoe    A    C        0      0        2 
   4   chr4_68037733     ZGre    A    C        1      2        2 
   4   chr4_68037733     ZHar    A    C        0      0        2 
   4   chr4_68037733   Sample    A    C        0      0        2 
   4   chr4_68039876     AAsi    A    G        0      0        2 
   4   chr4_68039876     AKia    A    G        0      0        2 
   4   chr4_68039876     AOna    A    G        0      0        2 
   4   chr4_68039876     ASom    A    G        0      0        2 
   4   chr4_68039876     HCab    A    G        1      2        2 
   4   chr4_68039876     HPrz    A    G        1      2        2 
   4   chr4_68039876     ZBoe    A    G        0      0        2 
   4   chr4_68039876     ZGre    A    G        0      0        2 
   4   chr4_68039876     ZHar    A    G        0      0        2 
   4   chr4_68039876   Sample    A    G        0      0        2 
   4   chr4_68041991     AAsi    A    C        0      0        2 
   4   chr4_68041991     AKia    A    C      0.5      1        2 
   4   chr4_68041991     AOna    A    C        0      0        2 
   4   chr4_68041991     ASom    A    C        0      0        2 
   4   chr4_68041991     HCab    A    C        0      0        2 
   4   chr4_68041991     HPrz    A    C        0      0        2 
   4   chr4_68041991     ZBoe    A    C        0      0        2 
   4   chr4_68041991     ZGre    A    C        0      0        2 
   4   chr4_68041991     ZHar    A    C        0      0        2 
   4   chr4_68041991   Sample    A    C        0      0        2 
   4   chr4_68043341     AAsi    A    G        0      0        2 
   4   chr4_68043341     AKia    A    G      0.5      1        2 
   4   chr4_68043341     AOna    A    G        0      0        2 
   4   chr4_68043341     ASom    A    G        0      0        2 
   4   chr4_68043341     HCab    A    G        0      0        2 
   4   chr4_68043341     HPrz    A    G        0      0        2 
   4   chr4_68043341     ZBoe    A    G        0      0        2 
   4   chr4_68043341     ZGre    A    G        0      0        2 
   4   chr4_68043341     ZHar    A    G        0      0        2 
   4   chr4_68043341   Sample    A    G        0      0        2 
   4   chr4_68048225     AAsi    G    A        0      0        2 
   4   chr4_68048225     AKia    G    A        0      0        2 
   4   chr4_68048225     AOna    G    A        0      0        2 
   4   chr4_68048225     ASom    G    A        0      0        2 
   4   chr4_68048225     HCab    G    A        1      2        2 
   4   chr4_68048225     HPrz    G    A        1      2        2 
   4   chr4_68048225     ZBoe    G    A        0      0        2 
   4   chr4_68048225     ZGre    G    A        0      0        2 
   4   chr4_68048225     ZHar    G    A        0      0        2 
   4   chr4_68048225   Sample    G    A        1      2        2 
   4   chr4_68059513     AAsi    C    A        0      0        2 
   4   chr4_68059513     AKia    C    A        0      0        2 
   4   chr4_68059513     AOna    C    A        0      0        2 
   4   chr4_68059513     ASom    C    A        0      0        2 
   4   chr4_68059513     HCab    C    A        0      0        2 
   4   chr4_68059513     HPrz    C    A        0      0        2 
   4   chr4_68059513     ZBoe    C    A      0.5      1        2 
   4   chr4_68059513     ZGre    C    A        0      0        2 
   4   chr4_68059513     ZHar    C    A        0      0        2 
   4   chr4_68059513   Sample    C    A        0      0        2 
   4   chr4_68069857     AAsi    T    C      0.5      1        2 
   4   chr4_68069857     AKia    T    C        0      0        2 
   4   chr4_68069857     AOna    T    C        0      0        2 
   4   chr4_68069857     ASom    T    C        1      2        2 
   4   chr4_68069857     HCab    T    C        0      0        2 
   4   chr4_68069857     HPrz    T    C        0      0        2 
   4   chr4_68069857     ZBoe    T    C        0      0        2 
   4   chr4_68069857     ZGre    T    C        0      0        2 
   4   chr4_68069857     ZHar    T    C        0      0        2 
   4   chr4_68069857   Sample    T    C        0      0        2 
   4   chr4_68074916     AAsi    G    C        0      0        2 
   4   chr4_68074916     AKia    G    C        1      2        2 
   4   chr4_68074916     AOna    G    C        0      0        2 
   4   chr4_68074916     ASom    G    C        0      0        2 
   4   chr4_68074916     HCab    G    C        0      0        2 
   4   chr4_68074916     HPrz    G    C        0      0        2 
   4   chr4_68074916     ZBoe    G    C        0      0        2 
   4   chr4_68074916     ZGre    G    C        0      0        2 
   4   chr4_68074916     ZHar    G    C        0      0        2 
   4   chr4_68074916   Sample    G    C        0      0        2 
   4   chr4_68078331     AAsi    C    A        0      0        2 
   4   chr4_68078331     AKia    C    A        0      0        2 
   4   chr4_68078331     AOna    C    A        0      0        2 
   4   chr4_68078331     ASom    C    A        0      0        2 
   4   chr4_68078331     HCab    C    A        1      2        2 
   4   chr4_68078331     HPrz    C    A      0.5      1        2 
   4   chr4_68078331     ZBoe    C    A        0      0        2 
   4   chr4_68078331     ZGre    C    A        0      0        2 
   4   chr4_68078331     ZHar    C    A        0      0        2 
   4   chr4_68078331   Sample    C    A        0      0        2 
   4   chr4_68083035     AAsi    A    G        0      0        2 
   4   chr4_68083035     AKia    A    G        0      0        2 
   4   chr4_68083035     AOna    A    G      0.5      1        2 
   4   chr4_68083035     ASom    A    G        0      0        2 
   4   chr4_68083035     HCab    A    G        0      0        2 
   4   chr4_68083035     HPrz    A    G        0      0        2 
   4   chr4_68083035     ZBoe    A    G        0      0        2 
   4   chr4_68083035     ZGre    A    G        0      0        2 
   4   chr4_68083035     ZHar    A    G        0      0        2 
   4   chr4_68083035   Sample    A    G        0      0        2 
   4   chr4_68087273     AAsi    A    G        0      0        2 
   4   chr4_68087273     AKia    A    G        0      0        2 
   4   chr4_68087273     AOna    A    G        0      0        2 
   4   chr4_68087273     ASom    A    G        0      0        2 
   4   chr4_68087273     HCab    A    G        0      0        2 
   4   chr4_68087273     HPrz    A    G        0      0        2 
   4   chr4_68087273     ZBoe    A    G        1      2        2 
   4   chr4_68087273     ZGre    A    G        0      0        2 
   4   chr4_68087273     ZHar    A    G        0      0        2 
   4   chr4_68087273   Sample    A    G        0      0        2 
   4   chr4_68088586     AAsi    T    G        0      0        2 
   4   chr4_68088586     AKia    T    G        0      0        2 
   4   chr4_68088586     AOna    T    G        0      0        2 
   4   chr4_68088586     ASom    T    G      0.5      1        2 
   4   chr4_68088586     HCab    T    G        0      0        2 
   4   chr4_68088586     HPrz    T    G        0      0        2 
   4   chr4_68088586     ZBoe    T    G        0      0        2 
   4   chr4_68088586     ZGre    T    G        0      0        2 
   4   chr4_68088586     ZHar    T    G        0      0        2 
   4   chr4_68088586   Sample    T    G        0      0        2 
   4   chr4_68091332     AAsi    A    G        0      0        2 
   4   chr4_68091332     AKia    A    G        0      0        2 
   4   chr4_68091332     AOna    A    G        0      0        2 
   4   chr4_68091332     ASom    A    G      0.5      1        2 
   4   chr4_68091332     HCab    A    G        0      0        2 
   4   chr4_68091332     HPrz    A    G        0      0        2 
   4   chr4_68091332     ZBoe    A    G        1      2        2 
   4   chr4_68091332     ZGre    A    G      0.5      1        2 
   4   chr4_68091332     ZHar    A    G        0      0        2 
   4   chr4_68091332   Sample    A    G        0      0        2 
   4   chr4_68094281     AAsi    T    C        0      0        2 
   4   chr4_68094281     AKia    T    C        0      0        2 
   4   chr4_68094281     AOna    T    C        0      0        2 
   4   chr4_68094281     ASom    T    C        0      0        2 
   4   chr4_68094281     HCab    T    C        1      2        2 
   4   chr4_68094281     HPrz    T    C        1      2        2 
   4   chr4_68094281     ZBoe    T    C        0      0        2 
   4   chr4_68094281     ZGre    T    C        0      0        2 
   4   chr4_68094281     ZHar    T    C        0      0        2 
   4   chr4_68094281   Sample    T    C        0      0        2 
   4   chr4_68103147     AAsi    T    C        0      0        2 
   4   chr4_68103147     AKia    T    C        0      0        2 
   4   chr4_68103147     AOna    T    C        0      0        2 
   4   chr4_68103147     ASom    T    C        0      0        2 
   4   chr4_68103147     HCab    T    C        1      2        2 
   4   chr4_68103147     HPrz    T    C        1      2        2 
   4   chr4_68103147     ZBoe    T    C        0      0        2 
   4   chr4_68103147     ZGre    T    C        0      0        2 
   4   chr4_68103147     ZHar    T    C        0      0        2 
   4   chr4_68103147   Sample    T    C        0      0        2 
   4   chr4_68119987     AAsi    A    G        0      0        2 
   4   chr4_68119987     AKia    A    G      0.5      1        2 
   4   chr4_68119987     AOna    A    G      0.5      1        2 
   4   chr4_68119987     ASom    A    G        0      0        2 
   4   chr4_68119987     HCab    A    G        0      0        2 
   4   chr4_68119987     HPrz    A    G        0      0        2 
   4   chr4_68119987     ZBoe    A    G        0      0        2 
   4   chr4_68119987     ZGre    A    G        0      0        2 
   4   chr4_68119987     ZHar    A    G        0      0        2 
   4   chr4_68119987   Sample    A    G        0      0        2 
   4   chr4_68129367     AAsi    T    C        0      0        2 
   4   chr4_68129367     AKia    T    C        0      0        2 
   4   chr4_68129367     AOna    T    C        0      0        2 
   4   chr4_68129367     ASom    T    C        0      0        2 
   4   chr4_68129367     HCab    T    C        1      2        2 
   4   chr4_68129367     HPrz    T    C        1      2        2 
   4   chr4_68129367     ZBoe    T    C        0      0        2 
   4   chr4_68129367     ZGre    T    C        0      0        2 
   4   chr4_68129367     ZHar    T    C        0      0        2 
   4   chr4_68129367   Sample    T    C        0      0        2 
   4   chr4_68150078     AAsi    T    C        0      0        2 
   4   chr4_68150078     AKia    T    C        0      0        2 
   4   chr4_68150078     AOna    T    C        0      0        2 
   4   chr4_68150078     ASom    T    C        0      0        2 
   4   chr4_68150078     HCab    T    C        0      0        2 
   4   chr4_68150078     HPrz    T    C        0      0        2 
   4   chr4_68150078     ZBoe    T    C      0.5      1        2 
   4   chr4_68150078     ZGre    T    C        0      0        2 
   4   chr4_68150078     ZHar    T    C        0      0        2 
   4   chr4_68150078   Sample    T    C        0      0        2 
   4   chr4_68151919     AAsi    G    A        0      0        2 
   4   chr4_68151919     AKia    G    A        0      0        2 
   4   chr4_68151919     AOna    G    A        0      0        2 
   4   chr4_68151919     ASom    G    A        0      0        2 
   4   chr4_68151919     HCab    G    A        1      2        2 
   4   chr4_68151919     HPrz    G    A        1      2        2 
   4   chr4_68151919     ZBoe    G    A        0      0        2 
   4   chr4_68151919     ZGre    G    A        0      0        2 
   4   chr4_68151919     ZHar    G    A        0      0        2 
   4   chr4_68151919   Sample    G    A        0      0        2 
   4   chr4_68163812     AAsi    G    A        0      0        2 
   4   chr4_68163812     AKia    G    A        0      0        2 
   4   chr4_68163812     AOna    G    A        0      0        2 
   4   chr4_68163812     ASom    G    A        0      0        2 
   4   chr4_68163812     HCab    G    A        0      0        2 
   4   chr4_68163812     HPrz    G    A        0      0        2 
   4   chr4_68163812     ZBoe    G    A        0      0        2 
   4   chr4_68163812     ZGre    G    A        0      0        2 
   4   chr4_68163812     ZHar    G    A      0.5      1        2 
   4   chr4_68163812   Sample    G    A        0      0        2 
   4   chr4_68163933     AAsi    G    A        0      0        2 
   4   chr4_68163933     AKia    G    A        0      0        2 
   4   chr4_68163933     AOna    G    A        0      0        2 
   4   chr4_68163933     ASom    G    A        0      0        2 
   4   chr4_68163933     HCab    G    A        0      0        2 
   4   chr4_68163933     HPrz    G    A        0      0        2 
   4   chr4_68163933     ZBoe    G    A        0      0        2 
   4   chr4_68163933     ZGre    G    A        0      0        2 
   4   chr4_68163933     ZHar    G    A      0.5      1        2 
   4   chr4_68163933   Sample    G    A        0      0        2 
   4   chr4_68165189     AAsi    G    A        0      0        2 
   4   chr4_68165189     AKia    G    A        0      0        2 
   4   chr4_68165189     AOna    G    A        0      0        2 
   4   chr4_68165189     ASom    G    A        0      0        2 
   4   chr4_68165189     HCab    G    A        0      0        2 
   4   chr4_68165189     HPrz    G    A        0      0        2 
   4   chr4_68165189     ZBoe    G    A        0      0        2 
   4   chr4_68165189     ZGre    G    A        0      0        2 
   4   chr4_68165189     ZHar    G    A      0.5      1        2 
   4   chr4_68165189   Sample    G    A        0      0        2 
   4   chr4_68166551     AAsi    A    C      0.5      1        2 
   4   chr4_68166551     AKia    A    C        0      0        2 
   4   chr4_68166551     AOna    A    C        0      0        2 
   4   chr4_68166551     ASom    A    C        0      0        2 
   4   chr4_68166551     HCab    A    C        0      0        2 
   4   chr4_68166551     HPrz    A    C        0      0        2 
   4   chr4_68166551     ZBoe    A    C        0      0        2 
   4   chr4_68166551     ZGre    A    C        0      0        2 
   4   chr4_68166551     ZHar    A    C        0      0        2 
   4   chr4_68166551   Sample    A    C        0      0        2 
   4   chr4_68167873     AAsi    G    A        0      0        2 
   4   chr4_68167873     AKia    G    A        0      0        2 
   4   chr4_68167873     AOna    G    A        0      0        2 
   4   chr4_68167873     ASom    G    A        0      0        2 
   4   chr4_68167873     HCab    G    A      0.5      1        2 
   4   chr4_68167873     HPrz    G    A        0      0        2 
   4   chr4_68167873     ZBoe    G    A        0      0        2 
   4   chr4_68167873     ZGre    G    A        0      0        2 
   4   chr4_68167873     ZHar    G    A        0      0        2 
   4   chr4_68167873   Sample    G    A        0      0        2 
   4   chr4_68178818     AAsi    A    C        0      0        2 
   4   chr4_68178818     AKia    A    C        0      0        2 
   4   chr4_68178818     AOna    A    C        0      0        2 
   4   chr4_68178818     ASom    A    C        0      0        2 
   4   chr4_68178818     HCab    A    C        0      0        2 
   4   chr4_68178818     HPrz    A    C        0      0        2 
   4   chr4_68178818     ZBoe    A    C        1      2        2 
   4   chr4_68178818     ZGre    A    C        1      2        2 
   4   chr4_68178818     ZHar    A    C        0      0        2 
   4   chr4_68178818   Sample    A    C        0      0        2 
   4   chr4_68182742     AAsi    A    G        0      0        2 
   4   chr4_68182742     AKia    A    G      0.5      1        2 
   4   chr4_68182742     AOna    A    G        0      0        2 
   4   chr4_68182742     ASom    A    G        0      0        2 
   4   chr4_68182742     HCab    A    G        0      0        2 
   4   chr4_68182742     HPrz    A    G        0      0        2 
   4   chr4_68182742     ZBoe    A    G        0      0        2 
   4   chr4_68182742     ZGre    A    G        0      0        2 
   4   chr4_68182742     ZHar    A    G        0      0        2 
   4   chr4_68182742   Sample    A    G        0      0        2 
   4   chr4_68188769     AAsi    T    C        0      0        2 
   4   chr4_68188769     AKia    T    C        0      0        2 
   4   chr4_68188769     AOna    T    C      0.5      1        2 
   4   chr4_68188769     ASom    T    C        0      0        2 
   4   chr4_68188769     HCab    T    C        0      0        2 
   4   chr4_68188769     HPrz    T    C        0      0        2 
   4   chr4_68188769     ZBoe    T    C        0      0        2 
   4   chr4_68188769     ZGre    T    C        0      0        2 
   4   chr4_68188769     ZHar    T    C        0      0        2 
   4   chr4_68188769   Sample    T    C        0      0        2 
   4   chr4_68192176     AAsi    C    T        0      0        2 
   4   chr4_68192176     AKia    C    T      0.5      1        2 
   4   chr4_68192176     AOna    C    T        0      0        2 
   4   chr4_68192176     ASom    C    T        0      0        2 
   4   chr4_68192176     HCab    C    T        0      0        2 
   4   chr4_68192176     HPrz    C    T        0      0        2 
   4   chr4_68192176     ZBoe    C    T        0      0        2 
   4   chr4_68192176     ZGre    C    T        0      0        2 
   4   chr4_68192176     ZHar    C    T        0      0        2 
   4   chr4_68192176   Sample    C    T        0      0        2 
   4   chr4_68203219     AAsi    A    G        0      0        2 
   4   chr4_68203219     AKia    A    G        0      0        2 
   4   chr4_68203219     AOna    A    G        0      0        2 
   4   chr4_68203219     ASom    A    G        0      0        2 
   4   chr4_68203219     HCab    A    G        0      0        2 
   4   chr4_68203219     HPrz    A    G        0      0        2 
   4   chr4_68203219     ZBoe    A    G        0      0        2 
   4   chr4_68203219     ZGre    A    G        0      0        2 
   4   chr4_68203219     ZHar    A    G      0.5      1        2 
   4   chr4_68203219   Sample    A    G        0      0        2 
   4   chr4_68207704     AAsi    G    A        0      0        2 
   4   chr4_68207704     AKia    G    A        1      2        2 
   4   chr4_68207704     AOna    G    A        1      2        2 
   4   chr4_68207704     ASom    G    A        0      0        2 
   4   chr4_68207704     HCab    G    A        0      0        2 
   4   chr4_68207704     HPrz    G    A        0      0        2 
   4   chr4_68207704     ZBoe    G    A        0      0        2 
   4   chr4_68207704     ZGre    G    A        0      0        2 
   4   chr4_68207704     ZHar    G    A        0      0        2 
   4   chr4_68207704   Sample    G    A        0      0        2 
   4   chr4_68208513     AAsi    A    T        0      0        2 
   4   chr4_68208513     AKia    A    T        0      0        2 
   4   chr4_68208513     AOna    A    T        0      0        2 
   4   chr4_68208513     ASom    A    T        0      0        2 
   4   chr4_68208513     HCab    A    T        1      2        2 
   4   chr4_68208513     HPrz    A    T        1      2        2 
   4   chr4_68208513     ZBoe    A    T        0      0        2 
   4   chr4_68208513     ZGre    A    T        0      0        2 
   4   chr4_68208513     ZHar    A    T        0      0        2 
   4   chr4_68208513   Sample    A    T        0      0        2 
   4   chr4_68209963     AAsi    G    T        0      0        2 
   4   chr4_68209963     AKia    G    T        0      0        2 
   4   chr4_68209963     AOna    G    T        0      0        2 
   4   chr4_68209963     ASom    G    T        0      0        2 
   4   chr4_68209963     HCab    G    T        0      0        2 
   4   chr4_68209963     HPrz    G    T        0      0        2 
   4   chr4_68209963     ZBoe    G    T        0      0        2 
   4   chr4_68209963     ZGre    G    T        0      0        2 
   4   chr4_68209963     ZHar    G    T        1      2        2 
   4   chr4_68209963   Sample    G    T        0      0        2 
   4   chr4_68214321     AAsi    T    C        0      0        2 
   4   chr4_68214321     AKia    T    C        0      0        2 
   4   chr4_68214321     AOna    T    C        0      0        2 
   4   chr4_68214321     ASom    T    C        0      0        2 
   4   chr4_68214321     HCab    T    C        1      2        2 
   4   chr4_68214321     HPrz    T    C        1      2        2 
   4   chr4_68214321     ZBoe    T    C        0      0        2 
   4   chr4_68214321     ZGre    T    C        0      0        2 
   4   chr4_68214321     ZHar    T    C        0      0        2 
   4   chr4_68214321   Sample    T    C        0      0        2 
   4   chr4_68219507     AAsi    A    G        0      0        2 
   4   chr4_68219507     AKia    A    G        0      0        2 
   4   chr4_68219507     AOna    A    G        0      0        2 
   4   chr4_68219507     ASom    A    G        0      0        2 
   4   chr4_68219507     HCab    A    G        1      2        2 
   4   chr4_68219507     HPrz    A    G        1      2        2 
   4   chr4_68219507     ZBoe    A    G        0      0        2 
   4   chr4_68219507     ZGre    A    G        0      0        2 
   4   chr4_68219507     ZHar    A    G        0      0        2 
   4   chr4_68219507   Sample    A    G        0      0        2 
   4   chr4_68221284     AAsi    G    A        0      0        2 
   4   chr4_68221284     AKia    G    A        0      0        2 
   4   chr4_68221284     AOna    G    A        0      0        2 
   4   chr4_68221284     ASom    G    A        0      0        2 
   4   chr4_68221284     HCab    G    A        0      0        2 
   4   chr4_68221284     HPrz    G    A        0      0        2 
   4   chr4_68221284     ZBoe    G    A        1      2        2 
   4   chr4_68221284     ZGre    G    A        1      2        2 
   4   chr4_68221284     ZHar    G    A        1      2        2 
   4   chr4_68221284   Sample    G    A        0      0        2 
   4   chr4_68222110     AAsi    C    A        1      2        2 
   4   chr4_68222110     AKia    C    A        0      0        2 
   4   chr4_68222110     AOna    C    A        0      0        2 
   4   chr4_68222110     ASom    C    A        1      2        2 
   4   chr4_68222110     HCab    C    A        0      0        2 
   4   chr4_68222110     HPrz    C    A        0      0        2 
   4   chr4_68222110     ZBoe    C    A        0      0        2 
   4   chr4_68222110     ZGre    C    A        0      0        2 
   4   chr4_68222110     ZHar    C    A        0      0        2 
   4   chr4_68222110   Sample    C    A        1      2        2 
   4   chr4_68222158     AAsi    T    C        0      0        2 
   4   chr4_68222158     AKia    T    C        0      0        2 
   4   chr4_68222158     AOna    T    C        0      0        2 
   4   chr4_68222158     ASom    T    C        0      0        2 
   4   chr4_68222158     HCab    T    C        0      0        2 
   4   chr4_68222158     HPrz    T    C        0      0        2 
   4   chr4_68222158     ZBoe    T    C        1      2        2 
   4   chr4_68222158     ZGre    T    C        1      2        2 
   4   chr4_68222158     ZHar    T    C        1      2        2 
   4   chr4_68222158   Sample    T    C        0      0        2 
   4   chr4_68229431     AAsi    T    C        1      2        2 
   4   chr4_68229431     AKia    T    C        0      0        2 
   4   chr4_68229431     AOna    T    C        0      0        2 
   4   chr4_68229431     ASom    T    C        1      2        2 
   4   chr4_68229431     HCab    T    C        0      0        2 
   4   chr4_68229431     HPrz    T    C        0      0        2 
   4   chr4_68229431     ZBoe    T    C        0      0        2 
   4   chr4_68229431     ZGre    T    C        0      0        2 
   4   chr4_68229431     ZHar    T    C        0      0        2 
   4   chr4_68229431   Sample    T    C        1      2        2 
   4   chr4_68240116     AAsi    A    T        0      0        2 
   4   chr4_68240116     AKia    A    T        0      0        2 
   4   chr4_68240116     AOna    A    T        0      0        2 
   4   chr4_68240116     ASom    A    T        0      0        2 
   4   chr4_68240116     HCab    A    T        1      2        2 
   4   chr4_68240116     HPrz    A    T        1      2        2 
   4   chr4_68240116     ZBoe    A    T        0      0        2 
   4   chr4_68240116     ZGre    A    T        0      0        2 
   4   chr4_68240116     ZHar    A    T        0      0        2 
   4   chr4_68240116   Sample    A    T        0      0        2 
   4   chr4_68241687     AAsi    G    T        0      0        2 
   4   chr4_68241687     AKia    G    T        0      0        2 
   4   chr4_68241687     AOna    G    T        0      0        2 
   4   chr4_68241687     ASom    G    T        0      0        2 
   4   chr4_68241687     HCab    G    T        1      2        2 
   4   chr4_68241687     HPrz    G    T        1      2        2 
   4   chr4_68241687     ZBoe    G    T        0      0        2 
   4   chr4_68241687     ZGre    G    T        0      0        2 
   4   chr4_68241687     ZHar    G    T        0      0        2 
   4   chr4_68241687   Sample    G    T        0      0        2 
   4   chr4_68249114     AAsi    T    C        0      0        2 
   4   chr4_68249114     AKia    T    C        0      0        2 
   4   chr4_68249114     AOna    T    C        0      0        2 
   4   chr4_68249114     ASom    T    C        0      0        2 
   4   chr4_68249114     HCab    T    C        0      0        2 
   4   chr4_68249114     HPrz    T    C        0      0        2 
   4   chr4_68249114     ZBoe    T    C        1      2        2 
   4   chr4_68249114     ZGre    T    C        0      0        2 
   4   chr4_68249114     ZHar    T    C        0      0        2 
   4   chr4_68249114   Sample    T    C        0      0        2 
   4   chr4_68251390     AAsi    T    C        1      2        2 
   4   chr4_68251390     AKia    T    C        0      0        2 
   4   chr4_68251390     AOna    T    C        0      0        2 
   4   chr4_68251390     ASom    T    C        1      2        2 
   4   chr4_68251390     HCab    T    C        1      2        2 
   4   chr4_68251390     HPrz    T    C        1      2        2 
   4   chr4_68251390     ZBoe    T    C        0      0        2 
   4   chr4_68251390     ZGre    T    C        0      0        2 
   4   chr4_68251390     ZHar    T    C        0      0        2 
   4   chr4_68251390   Sample    T    C        1      2        2 
   4   chr4_68251910     AAsi    C    T        0      0        2 
   4   chr4_68251910     AKia    C    T        0      0        2 
   4   chr4_68251910     AOna    C    T        0      0        2 
   4   chr4_68251910     ASom    C    T        0      0        2 
   4   chr4_68251910     HCab    C    T      0.5      1        2 
   4   chr4_68251910     HPrz    C    T        0      0        2 
   4   chr4_68251910     ZBoe    C    T        0      0        2 
   4   chr4_68251910     ZGre    C    T        0      0        2 
   4   chr4_68251910     ZHar    C    T        0      0        2 
   4   chr4_68251910   Sample    C    T        0      0        2 
   4   chr4_68252544     AAsi    T    G        0      0        2 
   4   chr4_68252544     AKia    T    G      0.5      1        2 
   4   chr4_68252544     AOna    T    G        0      0        2 
   4   chr4_68252544     ASom    T    G        0      0        2 
   4   chr4_68252544     HCab    T    G        0      0        2 
   4   chr4_68252544     HPrz    T    G        0      0        2 
   4   chr4_68252544     ZBoe    T    G        0      0        2 
   4   chr4_68252544     ZGre    T    G        0      0        2 
   4   chr4_68252544     ZHar    T    G        0      0        2 
   4   chr4_68252544   Sample    T    G        0      0        2 
   4   chr4_68255198     AAsi    G    A        0      0        2 
   4   chr4_68255198     AKia    G    A        0      0        2 
   4   chr4_68255198     AOna    G    A        0      0        2 
   4   chr4_68255198     ASom    G    A        0      0        2 
   4   chr4_68255198     HCab    G    A        0      0        2 
   4   chr4_68255198     HPrz    G    A        0      0        2 
   4   chr4_68255198     ZBoe    G    A        0      0        2 
   4   chr4_68255198     ZGre    G    A        0      0        2 
   4   chr4_68255198     ZHar    G    A        1      2        2 
   4   chr4_68255198   Sample    G    A        0      0        2 
   4   chr4_68259438     AAsi    C    A        0      0        2 
   4   chr4_68259438     AKia    C    A        0      0        2 
   4   chr4_68259438     AOna    C    A        0      0        2 
   4   chr4_68259438     ASom    C    A        0      0        2 
   4   chr4_68259438     HCab    C    A        0      0        2 
   4   chr4_68259438     HPrz    C    A        0      0        2 
   4   chr4_68259438     ZBoe    C    A        0      0        2 
   4   chr4_68259438     ZGre    C    A        0      0        2 
   4   chr4_68259438     ZHar    C    A        1      2        2 
   4   chr4_68259438   Sample    C    A        0      0        2 
   4   chr4_68259876     AAsi    A    G        0      0        2 
   4   chr4_68259876     AKia    A    G      0.5      1        2 
   4   chr4_68259876     AOna    A    G        0      0        2 
   4   chr4_68259876     ASom    A    G        0      0        2 
   4   chr4_68259876     HCab    A    G        0      0        2 
   4   chr4_68259876     HPrz    A    G        0      0        2 
   4   chr4_68259876     ZBoe    A    G        0      0        2 
   4   chr4_68259876     ZGre    A    G        0      0        2 
   4   chr4_68259876     ZHar    A    G        0      0        2 
   4   chr4_68259876   Sample    A    G        0      0        2 
   4   chr4_68265967     AAsi    G    A        0      0        2 
   4   chr4_68265967     AKia    G    A        0      0        2 
   4   chr4_68265967     AOna    G    A        0      0        2 
   4   chr4_68265967     ASom    G    A        0      0        2 
   4   chr4_68265967     HCab    G    A        0      0        2 
   4   chr4_68265967     HPrz    G    A        0      0        2 
   4   chr4_68265967     ZBoe    G    A      0.5      1        2 
   4   chr4_68265967     ZGre    G    A        0      0        2 
   4   chr4_68265967     ZHar    G    A        0      0        2 
   4   chr4_68265967   Sample    G    A        0      0        2 
   4   chr4_68271387     AAsi    G    A        0      0        2 
   4   chr4_68271387     AKia    G    A        0      0        2 
   4   chr4_68271387     AOna    G    A        0      0        2 
   4   chr4_68271387     ASom    G    A        0      0        2 
   4   chr4_68271387     HCab    G    A        0      0        2 
   4   chr4_68271387     HPrz    G    A        0      0        2 
   4   chr4_68271387     ZBoe    G    A      0.5      1        2 
   4   chr4_68271387     ZGre    G    A        0      0        2 
   4   chr4_68271387     ZHar    G    A        0      0        2 
   4   chr4_68271387   Sample    G    A        0      0        2 
   4   chr4_68272081     AAsi    A    G        0      0        2 
   4   chr4_68272081     AKia    A    G        0      0        2 
   4   chr4_68272081     AOna    A    G        0      0        2 
   4   chr4_68272081     ASom    A    G        0      0        2 
   4   chr4_68272081     HCab    A    G        0      0        2 
   4   chr4_68272081     HPrz    A    G        0      0        2 
   4   chr4_68272081     ZBoe    A    G      0.5      1        2 
   4   chr4_68272081     ZGre    A    G        0      0        2 
   4   chr4_68272081     ZHar    A    G        0      0        2 
   4   chr4_68272081   Sample    A    G        0      0        2 
   4   chr4_68279939     AAsi    A    G        0      0        2 
   4   chr4_68279939     AKia    A    G        0      0        2 
   4   chr4_68279939     AOna    A    G        0      0        2 
   4   chr4_68279939     ASom    A    G        0      0        2 
   4   chr4_68279939     HCab    A    G        0      0        2 
   4   chr4_68279939     HPrz    A    G        0      0        2 
   4   chr4_68279939     ZBoe    A    G        0      0        2 
   4   chr4_68279939     ZGre    A    G        0      0        2 
   4   chr4_68279939     ZHar    A    G      0.5      1        2 
   4   chr4_68279939   Sample    A    G        0      0        2 
   4   chr4_68287904     AAsi    G    A        0      0        2 
   4   chr4_68287904     AKia    G    A        0      0        2 
   4   chr4_68287904     AOna    G    A        0      0        2 
   4   chr4_68287904     ASom    G    A        0      0        2 
   4   chr4_68287904     HCab    G    A        0      0        2 
   4   chr4_68287904     HPrz    G    A        0      0        2 
   4   chr4_68287904     ZBoe    G    A        1      2        2 
   4   chr4_68287904     ZGre    G    A        1      2        2 
   4   chr4_68287904     ZHar    G    A        0      0        2 
   4   chr4_68287904   Sample    G    A        0      0        2 
   4   chr4_68294679     AAsi    G    A        1      2        2 
   4   chr4_68294679     AKia    G    A        0      0        2 
   4   chr4_68294679     AOna    G    A        0      0        2 
   4   chr4_68294679     ASom    G    A        0      0        2 
   4   chr4_68294679     HCab    G    A        0      0        2 
   4   chr4_68294679     HPrz    G    A        0      0        2 
   4   chr4_68294679     ZBoe    G    A        0      0        2 
   4   chr4_68294679     ZGre    G    A        0      0        2 
   4   chr4_68294679     ZHar    G    A        0      0        2 
   4   chr4_68294679   Sample    G    A        1      2        2 
   4   chr4_68295370     AAsi    T    C        0      0        2 
   4   chr4_68295370     AKia    T    C        0      0        2 
   4   chr4_68295370     AOna    T    C        0      0        2 
   4   chr4_68295370     ASom    T    C        0      0        2 
   4   chr4_68295370     HCab    T    C        0      0        2 
   4   chr4_68295370     HPrz    T    C      0.5      1        2 
   4   chr4_68295370     ZBoe    T    C        0      0        2 
   4   chr4_68295370     ZGre    T    C        0      0        2 
   4   chr4_68295370     ZHar    T    C        0      0        2 
   4   chr4_68295370   Sample    T    C        0      0        2 
   4   chr4_68300628     AAsi    G    T        0      0        2 
   4   chr4_68300628     AKia    G    T        0      0        2 
   4   chr4_68300628     AOna    G    T        0      0        2 
   4   chr4_68300628     ASom    G    T        0      0        2 
   4   chr4_68300628     HCab    G    T        0      0        2 
   4   chr4_68300628     HPrz    G    T        0      0        2 
   4   chr4_68300628     ZBoe    G    T        0      0        2 
   4   chr4_68300628     ZGre    G    T        0      0        2 
   4   chr4_68300628     ZHar    G    T        1      2        2 
   4   chr4_68300628   Sample    G    T        0      0        2 
   4   chr4_68306956     AAsi    G    A        0      0        2 
   4   chr4_68306956     AKia    G    A        0      0        2 
   4   chr4_68306956     AOna    G    A        0      0        2 
   4   chr4_68306956     ASom    G    A        0      0        2 
   4   chr4_68306956     HCab    G    A        1      2        2 
   4   chr4_68306956     HPrz    G    A        1      2        2 
   4   chr4_68306956     ZBoe    G    A        0      0        2 
   4   chr4_68306956     ZGre    G    A        0      0        2 
   4   chr4_68306956     ZHar    G    A        0      0        2 
   4   chr4_68306956   Sample    G    A        0      0        2 
   4   chr4_68311197     AAsi    C    A        0      0        2 
   4   chr4_68311197     AKia    C    A        0      0        2 
   4   chr4_68311197     AOna    C    A        0      0        2 
   4   chr4_68311197     ASom    C    A        0      0        2 
   4   chr4_68311197     HCab    C    A        0      0        2 
   4   chr4_68311197     HPrz    C    A        0      0        2 
   4   chr4_68311197     ZBoe    C    A        0      0        2 
   4   chr4_68311197     ZGre    C    A        0      0        2 
   4   chr4_68311197     ZHar    C    A        1      2        2 
   4   chr4_68311197   Sample    C    A        0      0        2 
   4   chr4_68314407     AAsi    G    C        0      0        2 
   4   chr4_68314407     AKia    G    C        0      0        2 
   4   chr4_68314407     AOna    G    C      0.5      1        2 
   4   chr4_68314407     ASom    G    C        0      0        2 
   4   chr4_68314407     HCab    G    C        0      0        2 
   4   chr4_68314407     HPrz    G    C        0      0        2 
   4   chr4_68314407     ZBoe    G    C        0      0        2 
   4   chr4_68314407     ZGre    G    C        0      0        2 
   4   chr4_68314407     ZHar    G    C        0      0        2 
   4   chr4_68314407   Sample    G    C        0      0        2 
   4   chr4_68324210     AAsi    G    A        0      0        2 
   4   chr4_68324210     AKia    G    A        0      0        2 
   4   chr4_68324210     AOna    G    A        0      0        2 
   4   chr4_68324210     ASom    G    A        0      0        2 
   4   chr4_68324210     HCab    G    A        0      0        2 
   4   chr4_68324210     HPrz    G    A        0      0        2 
   4   chr4_68324210     ZBoe    G    A      0.5      1        2 
   4   chr4_68324210     ZGre    G    A        0      0        2 
   4   chr4_68324210     ZHar    G    A        0      0        2 
   4   chr4_68324210   Sample    G    A        0      0        2 
   4   chr4_68340667     AAsi    T    G        0      0        2 
   4   chr4_68340667     AKia    T    G        0      0        2 
   4   chr4_68340667     AOna    T    G        0      0        2 
   4   chr4_68340667     ASom    T    G        0      0        2 
   4   chr4_68340667     HCab    T    G        1      2        2 
   4   chr4_68340667     HPrz    T    G        1      2        2 
   4   chr4_68340667     ZBoe    T    G        0      0        2 
   4   chr4_68340667     ZGre    T    G        0      0        2 
   4   chr4_68340667     ZHar    T    G        0      0        2 
   4   chr4_68340667   Sample    T    G        0      0        2 
   4   chr4_68345020     AAsi    G    C        0      0        2 
   4   chr4_68345020     AKia    G    C        0      0        2 
   4   chr4_68345020     AOna    G    C        0      0        2 
   4   chr4_68345020     ASom    G    C        0      0        2 
   4   chr4_68345020     HCab    G    C        1      2        2 
   4   chr4_68345020     HPrz    G    C        1      2        2 
   4   chr4_68345020     ZBoe    G    C        0      0        2 
   4   chr4_68345020     ZGre    G    C        0      0        2 
   4   chr4_68345020     ZHar    G    C        0      0        2 
   4   chr4_68345020   Sample    G    C        0      0        2 
   4   chr4_68346207     AAsi    A    G        0      0        2 
   4   chr4_68346207     AKia    A    G        0      0        2 
   4   chr4_68346207     AOna    A    G        0      0        2 
   4   chr4_68346207     ASom    A    G        0      0        2 
   4   chr4_68346207     HCab    A    G        1      2        2 
   4   chr4_68346207     HPrz    A    G        1      2        2 
   4   chr4_68346207     ZBoe    A    G        0      0        2 
   4   chr4_68346207     ZGre    A    G        0      0        2 
   4   chr4_68346207     ZHar    A    G        0      0        2 
   4   chr4_68346207   Sample    A    G        0      0        2 
   4   chr4_68348639     AAsi    G    A        0      0        2 
   4   chr4_68348639     AKia    G    A        0      0        2 
   4   chr4_68348639     AOna    G    A        0      0        2 
   4   chr4_68348639     ASom    G    A        0      0        2 
   4   chr4_68348639     HCab    G    A        1      2        2 
   4   chr4_68348639     HPrz    G    A        1      2        2 
   4   chr4_68348639     ZBoe    G    A        0      0        2 
   4   chr4_68348639     ZGre    G    A        0      0        2 
   4   chr4_68348639     ZHar    G    A        0      0        2 
   4   chr4_68348639   Sample    G    A        0      0        2 
   4   chr4_68350407     AAsi    C    A        0      0        2 
   4   chr4_68350407     AKia    C    A        0      0        2 
   4   chr4_68350407     AOna    C    A        0      0        2 
   4   chr4_68350407     ASom    C    A        0      0        2 
   4   chr4_68350407     HCab    C    A        0      0        2 
   4   chr4_68350407     HPrz    C    A      0.5      1        2 
   4   chr4_68350407     ZBoe    C    A        0      0        2 
   4   chr4_68350407     ZGre    C    A        0      0        2 
   4   chr4_68350407     ZHar    C    A        0      0        2 
   4   chr4_68350407   Sample    C    A        0      0        2 
   4   chr4_68356517     AAsi    A    G        0      0        2 
   4   chr4_68356517     AKia    A    G        0      0        2 
   4   chr4_68356517     AOna    A    G        0      0        2 
   4   chr4_68356517     ASom    A    G        0      0        2 
   4   chr4_68356517     HCab    A    G        1      2        2 
   4   chr4_68356517     HPrz    A    G        1      2        2 
   4   chr4_68356517     ZBoe    A    G        0      0        2 
   4   chr4_68356517     ZGre    A    G        0      0        2 
   4   chr4_68356517     ZHar    A    G        0      0        2 
   4   chr4_68356517   Sample    A    G        0      0        2 
   4   chr4_68358193     AAsi    G    C        0      0        2 
   4   chr4_68358193     AKia    G    C        0      0        2 
   4   chr4_68358193     AOna    G    C        0      0        2 
   4   chr4_68358193     ASom    G    C        0      0        2 
   4   chr4_68358193     HCab    G    C      0.5      1        2 
   4   chr4_68358193     HPrz    G    C      0.5      1        2 
   4   chr4_68358193     ZBoe    G    C        0      0        2 
   4   chr4_68358193     ZGre    G    C        0      0        2 
   4   chr4_68358193     ZHar    G    C        0      0        2 
   4   chr4_68358193   Sample    G    C        0      0        2 
   4   chr4_68369640     AAsi    C    T        0      0        2 
   4   chr4_68369640     AKia    C    T        0      0        2 
   4   chr4_68369640     AOna    C    T        0      0        2 
   4   chr4_68369640     ASom    C    T        0      0        2 
   4   chr4_68369640     HCab    C    T        1      2        2 
   4   chr4_68369640     HPrz    C    T      0.5      1        2 
   4   chr4_68369640     ZBoe    C    T        0      0        2 
   4   chr4_68369640     ZGre    C    T        0      0        2 
   4   chr4_68369640     ZHar    C    T        0      0        2 
   4   chr4_68369640   Sample    C    T        0      0        2 
   4   chr4_68375838     AAsi    C    T        0      0        2 
   4   chr4_68375838     AKia    C    T        0      0        2 
   4   chr4_68375838     AOna    C    T        0      0        2 
   4   chr4_68375838     ASom    C    T        0      0        2 
   4   chr4_68375838     HCab    C    T        1      2        2 
   4   chr4_68375838     HPrz    C    T        1      2        2 
   4   chr4_68375838     ZBoe    C    T        0      0        2 
   4   chr4_68375838     ZGre    C    T        0      0        2 
   4   chr4_68375838     ZHar    C    T        0      0        2 
   4   chr4_68375838   Sample    C    T        0      0        2 
   4   chr4_68384873     AAsi    A    T        0      0        2 
   4   chr4_68384873     AKia    A    T        0      0        2 
   4   chr4_68384873     AOna    A    T      0.5      1        2 
   4   chr4_68384873     ASom    A    T        0      0        2 
   4   chr4_68384873     HCab    A    T        0      0        2 
   4   chr4_68384873     HPrz    A    T        0      0        2 
   4   chr4_68384873     ZBoe    A    T        0      0        2 
   4   chr4_68384873     ZGre    A    T        0      0        2 
   4   chr4_68384873     ZHar    A    T        0      0        2 
   4   chr4_68384873   Sample    A    T        0      0        2 
   4   chr4_68400096     AAsi    A    G        0      0        2 
   4   chr4_68400096     AKia    A    G        0      0        2 
   4   chr4_68400096     AOna    A    G        0      0        2 
   4   chr4_68400096     ASom    A    G        0      0        2 
   4   chr4_68400096     HCab    A    G        1      2        2 
   4   chr4_68400096     HPrz    A    G        1      2        2 
   4   chr4_68400096     ZBoe    A    G        0      0        2 
   4   chr4_68400096     ZGre    A    G        0      0        2 
   4   chr4_68400096     ZHar    A    G        0      0        2 
   4   chr4_68400096   Sample    A    G        0      0        2 
   4   chr4_68400337     AAsi    T    C        0      0        2 
   4   chr4_68400337     AKia    T    C        0      0        2 
   4   chr4_68400337     AOna    T    C        0      0        2 
   4   chr4_68400337     ASom    T    C        1      2        2 
   4   chr4_68400337     HCab    T    C        0      0        2 
   4   chr4_68400337     HPrz    T    C        0      0        2 
   4   chr4_68400337     ZBoe    T    C        0      0        2 
   4   chr4_68400337     ZGre    T    C        0      0        2 
   4   chr4_68400337     ZHar    T    C        0      0        2 
   4   chr4_68400337   Sample    T    C        0      0        2 
   4   chr4_68402524     AAsi    G    A        0      0        2 
   4   chr4_68402524     AKia    G    A      0.5      1        2 
   4   chr4_68402524     AOna    G    A        0      0        2 
   4   chr4_68402524     ASom    G    A        0      0        2 
   4   chr4_68402524     HCab    G    A        0      0        2 
   4   chr4_68402524     HPrz    G    A        0      0        2 
   4   chr4_68402524     ZBoe    G    A        0      0        2 
   4   chr4_68402524     ZGre    G    A        0      0        2 
   4   chr4_68402524     ZHar    G    A        0      0        2 
   4   chr4_68402524   Sample    G    A        0      0        2 
   4   chr4_68406955     AAsi    G    A        0      0        2 
   4   chr4_68406955     AKia    G    A        0      0        2 
   4   chr4_68406955     AOna    G    A        0      0        2 
   4   chr4_68406955     ASom    G    A        0      0        2 
   4   chr4_68406955     HCab    G    A        0      0        2 
   4   chr4_68406955     HPrz    G    A      0.5      1        2 
   4   chr4_68406955     ZBoe    G    A        0      0        2 
   4   chr4_68406955     ZGre    G    A        0      0        2 
   4   chr4_68406955     ZHar    G    A        0      0        2 
   4   chr4_68406955   Sample    G    A        0      0        2 
   4   chr4_68409303     AAsi    A    T        0      0        2 
   4   chr4_68409303     AKia    A    T        0      0        2 
   4   chr4_68409303     AOna    A    T        0      0        2 
   4   chr4_68409303     ASom    A    T        0      0        2 
   4   chr4_68409303     HCab    A    T        0      0        2 
   4   chr4_68409303     HPrz    A    T        0      0        2 
   4   chr4_68409303     ZBoe    A    T      0.5      1        2 
   4   chr4_68409303     ZGre    A    T        0      0        2 
   4   chr4_68409303     ZHar    A    T        0      0        2 
   4   chr4_68409303   Sample    A    T        0      0        2 
   4   chr4_68410892     AAsi    G    C        0      0        2 
   4   chr4_68410892     AKia    G    C        0      0        2 
   4   chr4_68410892     AOna    G    C        0      0        2 
   4   chr4_68410892     ASom    G    C        0      0        2 
   4   chr4_68410892     HCab    G    C        0      0        2 
   4   chr4_68410892     HPrz    G    C        0      0        2 
   4   chr4_68410892     ZBoe    G    C      0.5      1        2 
   4   chr4_68410892     ZGre    G    C        0      0        2 
   4   chr4_68410892     ZHar    G    C        0      0        2 
   4   chr4_68410892   Sample    G    C        0      0        2 
   4   chr4_68425934     AAsi    T    G        0      0        2 
   4   chr4_68425934     AKia    T    G        0      0        2 
   4   chr4_68425934     AOna    T    G      0.5      1        2 
   4   chr4_68425934     ASom    T    G        0      0        2 
   4   chr4_68425934     HCab    T    G        0      0        2 
   4   chr4_68425934     HPrz    T    G        0      0        2 
   4   chr4_68425934     ZBoe    T    G        0      0        2 
   4   chr4_68425934     ZGre    T    G        0      0        2 
   4   chr4_68425934     ZHar    T    G        0      0        2 
   4   chr4_68425934   Sample    T    G        0      0        2 
   4   chr4_68428677     AAsi    A    T        0      0        2 
   4   chr4_68428677     AKia    A    T        0      0        2 
   4   chr4_68428677     AOna    A    T      0.5      1        2 
   4   chr4_68428677     ASom    A    T        0      0        2 
   4   chr4_68428677     HCab    A    T        0      0        2 
   4   chr4_68428677     HPrz    A    T        0      0        2 
   4   chr4_68428677     ZBoe    A    T        0      0        2 
   4   chr4_68428677     ZGre    A    T        0      0        2 
   4   chr4_68428677     ZHar    A    T        0      0        2 
   4   chr4_68428677   Sample    A    T        0      0        2 
   4   chr4_68434167     AAsi    T    A        0      0        2 
   4   chr4_68434167     AKia    T    A        0      0        2 
   4   chr4_68434167     AOna    T    A        0      0        2 
   4   chr4_68434167     ASom    T    A        0      0        2 
   4   chr4_68434167     HCab    T    A        0      0        2 
   4   chr4_68434167     HPrz    T    A        0      0        2 
   4   chr4_68434167     ZBoe    T    A        0      0        2 
   4   chr4_68434167     ZGre    T    A        0      0        2 
   4   chr4_68434167     ZHar    T    A        1      2        2 
   4   chr4_68434167   Sample    T    A        0      0        2 
   4   chr4_68437629     AAsi    A    G      0.5      1        2 
   4   chr4_68437629     AKia    A    G        0      0        2 
   4   chr4_68437629     AOna    A    G        0      0        2 
   4   chr4_68437629     ASom    A    G      0.5      1        2 
   4   chr4_68437629     HCab    A    G        0      0        2 
   4   chr4_68437629     HPrz    A    G        0      0        2 
   4   chr4_68437629     ZBoe    A    G        0      0        2 
   4   chr4_68437629     ZGre    A    G        0      0        2 
   4   chr4_68437629     ZHar    A    G        0      0        2 
   4   chr4_68437629   Sample    A    G        1      2        2 
   4   chr4_68441963     AAsi    T    C        0      0        2 
   4   chr4_68441963     AKia    T    C      0.5      1        2 
   4   chr4_68441963     AOna    T    C        0      0        2 
   4   chr4_68441963     ASom    T    C        0      0        2 
   4   chr4_68441963     HCab    T    C        0      0        2 
   4   chr4_68441963     HPrz    T    C        0      0        2 
   4   chr4_68441963     ZBoe    T    C        0      0        2 
   4   chr4_68441963     ZGre    T    C        0      0        2 
   4   chr4_68441963     ZHar    T    C        0      0        2 
   4   chr4_68441963   Sample    T    C        0      0        2 
   4   chr4_68446539     AAsi    A    G        0      0        2 
   4   chr4_68446539     AKia    A    G        0      0        2 
   4   chr4_68446539     AOna    A    G        0      0        2 
   4   chr4_68446539     ASom    A    G        0      0        2 
   4   chr4_68446539     HCab    A    G        0      0        2 
   4   chr4_68446539     HPrz    A    G        0      0        2 
   4   chr4_68446539     ZBoe    A    G        0      0        2 
   4   chr4_68446539     ZGre    A    G        0      0        2 
   4   chr4_68446539     ZHar    A    G      0.5      1        2 
   4   chr4_68446539   Sample    A    G        0      0        2 
   4   chr4_68449525     AAsi    G    T        0      0        2 
   4   chr4_68449525     AKia    G    T        0      0        2 
   4   chr4_68449525     AOna    G    T        0      0        2 
   4   chr4_68449525     ASom    G    T        0      0        2 
   4   chr4_68449525     HCab    G    T        1      2        2 
   4   chr4_68449525     HPrz    G    T        1      2        2 
   4   chr4_68449525     ZBoe    G    T        0      0        2 
   4   chr4_68449525     ZGre    G    T        0      0        2 
   4   chr4_68449525     ZHar    G    T        0      0        2 
   4   chr4_68449525   Sample    G    T        0      0        2 
   4   chr4_68450907     AAsi    G    T        0      0        2 
   4   chr4_68450907     AKia    G    T        0      0        2 
   4   chr4_68450907     AOna    G    T        0      0        2 
   4   chr4_68450907     ASom    G    T        0      0        2 
   4   chr4_68450907     HCab    G    T        0      0        2 
   4   chr4_68450907     HPrz    G    T        0      0        2 
   4   chr4_68450907     ZBoe    G    T      0.5      1        2 
   4   chr4_68450907     ZGre    G    T        0      0        2 
   4   chr4_68450907     ZHar    G    T        0      0        2 
   4   chr4_68450907   Sample    G    T        0      0        2 
   4   chr4_68452249     AAsi    G    A      0.5      1        2 
   4   chr4_68452249     AKia    G    A        0      0        2 
   4   chr4_68452249     AOna    G    A        0      0        2 
   4   chr4_68452249     ASom    G    A        0      0        2 
   4   chr4_68452249     HCab    G    A        0      0        2 
   4   chr4_68452249     HPrz    G    A        0      0        2 
   4   chr4_68452249     ZBoe    G    A        0      0        2 
   4   chr4_68452249     ZGre    G    A        0      0        2 
   4   chr4_68452249     ZHar    G    A        0      0        2 
   4   chr4_68452249   Sample    G    A        0      0        2 
   4   chr4_68460106     AAsi    G    T        0      0        2 
   4   chr4_68460106     AKia    G    T        0      0        2 
   4   chr4_68460106     AOna    G    T      0.5      1        2 
   4   chr4_68460106     ASom    G    T        0      0        2 
   4   chr4_68460106     HCab    G    T        0      0        2 
   4   chr4_68460106     HPrz    G    T        0      0        2 
   4   chr4_68460106     ZBoe    G    T        0      0        2 
   4   chr4_68460106     ZGre    G    T        0      0        2 
   4   chr4_68460106     ZHar    G    T        0      0        2 
   4   chr4_68460106   Sample    G    T        0      0        2 
   4   chr4_68460780     AAsi    A    G        0      0        2 
   4   chr4_68460780     AKia    A    G        0      0        2 
   4   chr4_68460780     AOna    A    G        0      0        2 
   4   chr4_68460780     ASom    A    G        0      0        2 
   4   chr4_68460780     HCab    A    G        1      2        2 
   4   chr4_68460780     HPrz    A    G        1      2        2 
   4   chr4_68460780     ZBoe    A    G        0      0        2 
   4   chr4_68460780     ZGre    A    G        0      0        2 
   4   chr4_68460780     ZHar    A    G        0      0        2 
   4   chr4_68460780   Sample    A    G        0      0        2 
   4   chr4_68473054     AAsi    G    A      0.5      1        2 
   4   chr4_68473054     AKia    G    A        0      0        2 
   4   chr4_68473054     AOna    G    A        0      0        2 
   4   chr4_68473054     ASom    G    A        0      0        2 
   4   chr4_68473054     HCab    G    A        0      0        2 
   4   chr4_68473054     HPrz    G    A        0      0        2 
   4   chr4_68473054     ZBoe    G    A        0      0        2 
   4   chr4_68473054     ZGre    G    A        0      0        2 
   4   chr4_68473054     ZHar    G    A        0      0        2 
   4   chr4_68473054   Sample    G    A        0      0        2 
   4   chr4_68474894     AAsi    G    A        1      2        2 
   4   chr4_68474894     AKia    G    A        1      2        2 
   4   chr4_68474894     AOna    G    A        1      2        2 
   4   chr4_68474894     ASom    G    A        1      2        2 
   4   chr4_68474894     HCab    G    A        0      0        2 
   4   chr4_68474894     HPrz    G    A        0      0        2 
   4   chr4_68474894     ZBoe    G    A        0      0        2 
   4   chr4_68474894     ZGre    G    A        0      0        2 
   4   chr4_68474894     ZHar    G    A        0      0        2 
   4   chr4_68474894   Sample    G    A        1      2        2 
   4   chr4_68481711     AAsi    C    T        0      0        2 
   4   chr4_68481711     AKia    C    T        0      0        2 
   4   chr4_68481711     AOna    C    T        0      0        2 
   4   chr4_68481711     ASom    C    T        0      0        2 
   4   chr4_68481711     HCab    C    T        1      2        2 
   4   chr4_68481711     HPrz    C    T        0      0        2 
   4   chr4_68481711     ZBoe    C    T        0      0        2 
   4   chr4_68481711     ZGre    C    T        0      0        2 
   4   chr4_68481711     ZHar    C    T        0      0        2 
   4   chr4_68481711   Sample    C    T        0      0        2 
   4   chr4_68481852     AAsi    G    A        0      0        2 
   4   chr4_68481852     AKia    G    A        0      0        2 
   4   chr4_68481852     AOna    G    A        0      0        2 
   4   chr4_68481852     ASom    G    A        0      0        2 
   4   chr4_68481852     HCab    G    A        0      0        2 
   4   chr4_68481852     HPrz    G    A        0      0        2 
   4   chr4_68481852     ZBoe    G    A        0      0        2 
   4   chr4_68481852     ZGre    G    A        0      0        2 
   4   chr4_68481852     ZHar    G    A      0.5      1        2 
   4   chr4_68481852   Sample    G    A        0      0        2 
   4   chr4_68486219     AAsi    G    T        0      0        2 
   4   chr4_68486219     AKia    G    T        0      0        2 
   4   chr4_68486219     AOna    G    T        0      0        2 
   4   chr4_68486219     ASom    G    T        0      0        2 
   4   chr4_68486219     HCab    G    T        0      0        2 
   4   chr4_68486219     HPrz    G    T        0      0        2 
   4   chr4_68486219     ZBoe    G    T      0.5      1        2 
   4   chr4_68486219     ZGre    G    T        0      0        2 
   4   chr4_68486219     ZHar    G    T        0      0        2 
   4   chr4_68486219   Sample    G    T        0      0        2 
   4   chr4_68489092     AAsi    A    G        0      0        2 
   4   chr4_68489092     AKia    A    G        0      0        2 
   4   chr4_68489092     AOna    A    G        0      0        2 
   4   chr4_68489092     ASom    A    G        0      0        2 
   4   chr4_68489092     HCab    A    G        0      0        2 
   4   chr4_68489092     HPrz    A    G        0      0        2 
   4   chr4_68489092     ZBoe    A    G        0      0        2 
   4   chr4_68489092     ZGre    A    G      0.5      1        2 
   4   chr4_68489092     ZHar    A    G        0      0        2 
   4   chr4_68489092   Sample    A    G        0      0        2 
   4   chr4_68505522     AAsi    C    A        0      0        2 
   4   chr4_68505522     AKia    C    A        0      0        2 
   4   chr4_68505522     AOna    C    A        0      0        2 
   4   chr4_68505522     ASom    C    A        0      0        2 
   4   chr4_68505522     HCab    C    A        1      2        2 
   4   chr4_68505522     HPrz    C    A        1      2        2 
   4   chr4_68505522     ZBoe    C    A        0      0        2 
   4   chr4_68505522     ZGre    C    A        0      0        2 
   4   chr4_68505522     ZHar    C    A        0      0        2 
   4   chr4_68505522   Sample    C    A        0      0        2 
   4   chr4_68513474     AAsi    T    C        0      0        2 
   4   chr4_68513474     AKia    T    C        0      0        2 
   4   chr4_68513474     AOna    T    C        0      0        2 
   4   chr4_68513474     ASom    T    C        0      0        2 
   4   chr4_68513474     HCab    T    C        0      0        2 
   4   chr4_68513474     HPrz    T    C        0      0        2 
   4   chr4_68513474     ZBoe    T    C      0.5      1        2 
   4   chr4_68513474     ZGre    T    C        0      0        2 
   4   chr4_68513474     ZHar    T    C        0      0        2 
   4   chr4_68513474   Sample    T    C        0      0        2 
   4   chr4_68519878     AAsi    T    C        0      0        2 
   4   chr4_68519878     AKia    T    C        0      0        2 
   4   chr4_68519878     AOna    T    C        0      0        2 
   4   chr4_68519878     ASom    T    C        0      0        2 
   4   chr4_68519878     HCab    T    C        1      2        2 
   4   chr4_68519878     HPrz    T    C        1      2        2 
   4   chr4_68519878     ZBoe    T    C        0      0        2 
   4   chr4_68519878     ZGre    T    C        0      0        2 
   4   chr4_68519878     ZHar    T    C        0      0        2 
   4   chr4_68519878   Sample    T    C        0      0        2 
   4   chr4_68533652     AAsi    C    G        0      0        2 
   4   chr4_68533652     AKia    C    G        0      0        2 
   4   chr4_68533652     AOna    C    G        0      0        2 
   4   chr4_68533652     ASom    C    G        0      0        2 
   4   chr4_68533652     HCab    C    G        1      2        2 
   4   chr4_68533652     HPrz    C    G        1      2        2 
   4   chr4_68533652     ZBoe    C    G        0      0        2 
   4   chr4_68533652     ZGre    C    G        0      0        2 
   4   chr4_68533652     ZHar    C    G        0      0        2 
   4   chr4_68533652   Sample    C    G        0      0        2 
   4   chr4_68543747     AAsi    A    G        0      0        2 
   4   chr4_68543747     AKia    A    G        0      0        2 
   4   chr4_68543747     AOna    A    G        0      0        2 
   4   chr4_68543747     ASom    A    G        0      0        2 
   4   chr4_68543747     HCab    A    G        1      2        2 
   4   chr4_68543747     HPrz    A    G        1      2        2 
   4   chr4_68543747     ZBoe    A    G        0      0        2 
   4   chr4_68543747     ZGre    A    G        0      0        2 
   4   chr4_68543747     ZHar    A    G        0      0        2 
   4   chr4_68543747   Sample    A    G        0      0        2 
   4   chr4_68546917     AAsi    A    G        0      0        2 
   4   chr4_68546917     AKia    A    G        0      0        2 
   4   chr4_68546917     AOna    A    G        0      0        2 
   4   chr4_68546917     ASom    A    G        0      0        2 
   4   chr4_68546917     HCab    A    G        0      0        2 
   4   chr4_68546917     HPrz    A    G      0.5      1        2 
   4   chr4_68546917     ZBoe    A    G        0      0        2 
   4   chr4_68546917     ZGre    A    G        0      0        2 
   4   chr4_68546917     ZHar    A    G        0      0        2 
   4   chr4_68546917   Sample    A    G        0      0        2 
   4   chr4_68550563     AAsi    T    G        0      0        2 
   4   chr4_68550563     AKia    T    G        0      0        2 
   4   chr4_68550563     AOna    T    G        0      0        2 
   4   chr4_68550563     ASom    T    G        0      0        2 
   4   chr4_68550563     HCab    T    G        1      2        2 
   4   chr4_68550563     HPrz    T    G        1      2        2 
   4   chr4_68550563     ZBoe    T    G        0      0        2 
   4   chr4_68550563     ZGre    T    G        0      0        2 
   4   chr4_68550563     ZHar    T    G        0      0        2 
   4   chr4_68550563   Sample    T    G        0      0        2 
   4   chr4_68551300     AAsi    T    C        0      0        2 
   4   chr4_68551300     AKia    T    C        0      0        2 
   4   chr4_68551300     AOna    T    C        0      0        2 
   4   chr4_68551300     ASom    T    C      0.5      1        2 
   4   chr4_68551300     HCab    T    C        0      0        2 
   4   chr4_68551300     HPrz    T    C        0      0        2 
   4   chr4_68551300     ZBoe    T    C        0      0        2 
   4   chr4_68551300     ZGre    T    C        0      0        2 
   4   chr4_68551300     ZHar    T    C        0      0        2 
   4   chr4_68551300   Sample    T    C        0      0        2 
   4   chr4_68560178     AAsi    A    T        0      0        2 
   4   chr4_68560178     AKia    A    T        0      0        2 
   4   chr4_68560178     AOna    A    T        0      0        2 
   4   chr4_68560178     ASom    A    T        0      0        2 
   4   chr4_68560178     HCab    A    T        0      0        2 
   4   chr4_68560178     HPrz    A    T        0      0        2 
   4   chr4_68560178     ZBoe    A    T        0      0        2 
   4   chr4_68560178     ZGre    A    T        0      0        2 
   4   chr4_68560178     ZHar    A    T        1      2        2 
   4   chr4_68560178   Sample    A    T        0      0        2 
   4   chr4_68562664     AAsi    C    T        0      0        2 
   4   chr4_68562664     AKia    C    T        0      0        2 
   4   chr4_68562664     AOna    C    T        0      0        2 
   4   chr4_68562664     ASom    C    T        0      0        2 
   4   chr4_68562664     HCab    C    T        0      0        2 
   4   chr4_68562664     HPrz    C    T        0      0        2 
   4   chr4_68562664     ZBoe    C    T        0      0        2 
   4   chr4_68562664     ZGre    C    T        0      0        2 
   4   chr4_68562664     ZHar    C    T        1      2        2 
   4   chr4_68562664   Sample    C    T        0      0        2 
   4   chr4_68578941     AAsi    C    T        0      0        2 
   4   chr4_68578941     AKia    C    T        0      0        2 
   4   chr4_68578941     AOna    C    T        0      0        2 
   4   chr4_68578941     ASom    C    T        1      2        2 
   4   chr4_68578941     HCab    C    T        0      0        2 
   4   chr4_68578941     HPrz    C    T        0      0        2 
   4   chr4_68578941     ZBoe    C    T        0      0        2 
   4   chr4_68578941     ZGre    C    T        0      0        2 
   4   chr4_68578941     ZHar    C    T        0      0        2 
   4   chr4_68578941   Sample    C    T        0      0        2 
   4   chr4_68580354     AAsi    G    A        0      0        2 
   4   chr4_68580354     AKia    G    A        0      0        2 
   4   chr4_68580354     AOna    G    A        0      0        2 
   4   chr4_68580354     ASom    G    A        0      0        2 
   4   chr4_68580354     HCab    G    A        1      2        2 
   4   chr4_68580354     HPrz    G    A        1      2        2 
   4   chr4_68580354     ZBoe    G    A        0      0        2 
   4   chr4_68580354     ZGre    G    A        0      0        2 
   4   chr4_68580354     ZHar    G    A        0      0        2 
   4   chr4_68580354   Sample    G    A        0      0        2 
   4   chr4_68584720     AAsi    A    G        0      0        2 
   4   chr4_68584720     AKia    A    G        0      0        2 
   4   chr4_68584720     AOna    A    G        0      0        2 
   4   chr4_68584720     ASom    A    G        0      0        2 
   4   chr4_68584720     HCab    A    G        0      0        2 
   4   chr4_68584720     HPrz    A    G        0      0        2 
   4   chr4_68584720     ZBoe    A    G      0.5      1        2 
   4   chr4_68584720     ZGre    A    G        0      0        2 
   4   chr4_68584720     ZHar    A    G        0      0        2 
   4   chr4_68584720   Sample    A    G        0      0        2 
   4   chr4_68591923     AAsi    T    C        0      0        2 
   4   chr4_68591923     AKia    T    C        0      0        2 
   4   chr4_68591923     AOna    T    C        0      0        2 
   4   chr4_68591923     ASom    T    C        0      0        2 
   4   chr4_68591923     HCab    T    C        1      2        2 
   4   chr4_68591923     HPrz    T    C        0      0        2 
   4   chr4_68591923     ZBoe    T    C        0      0        2 
   4   chr4_68591923     ZGre    T    C        0      0        2 
   4   chr4_68591923     ZHar    T    C        0      0        2 
   4   chr4_68591923   Sample    T    C        0      0        2 
   4   chr4_68597991     AAsi    A    C        0      0        2 
   4   chr4_68597991     AKia    A    C        0      0        2 
   4   chr4_68597991     AOna    A    C        0      0        2 
   4   chr4_68597991     ASom    A    C        0      0        2 
   4   chr4_68597991     HCab    A    C        0      0        2 
   4   chr4_68597991     HPrz    A    C      0.5      1        2 
   4   chr4_68597991     ZBoe    A    C        0      0        2 
   4   chr4_68597991     ZGre    A    C        0      0        2 
   4   chr4_68597991     ZHar    A    C        0      0        2 
   4   chr4_68597991   Sample    A    C        0      0        2 
   4   chr4_68610051     AAsi    C    T        0      0        2 
   4   chr4_68610051     AKia    C    T        0      0        2 
   4   chr4_68610051     AOna    C    T        0      0        2 
   4   chr4_68610051     ASom    C    T        0      0        2 
   4   chr4_68610051     HCab    C    T        1      2        2 
   4   chr4_68610051     HPrz    C    T        1      2        2 
   4   chr4_68610051     ZBoe    C    T        0      0        2 
   4   chr4_68610051     ZGre    C    T        0      0        2 
   4   chr4_68610051     ZHar    C    T        0      0        2 
   4   chr4_68610051   Sample    C    T        0      0        2 
   4   chr4_68615128     AAsi    G    A        0      0        2 
   4   chr4_68615128     AKia    G    A        0      0        2 
   4   chr4_68615128     AOna    G    A        0      0        2 
   4   chr4_68615128     ASom    G    A        0      0        2 
   4   chr4_68615128     HCab    G    A        1      2        2 
   4   chr4_68615128     HPrz    G    A        1      2        2 
   4   chr4_68615128     ZBoe    G    A        0      0        2 
   4   chr4_68615128     ZGre    G    A        0      0        2 
   4   chr4_68615128     ZHar    G    A        0      0        2 
   4   chr4_68615128   Sample    G    A        0      0        2 
   4   chr4_68616301     AAsi    A    T        0      0        2 
   4   chr4_68616301     AKia    A    T        0      0        2 
   4   chr4_68616301     AOna    A    T        0      0        2 
   4   chr4_68616301     ASom    A    T      0.5      1        2 
   4   chr4_68616301     HCab    A    T        0      0        2 
   4   chr4_68616301     HPrz    A    T        0      0        2 
   4   chr4_68616301     ZBoe    A    T        0      0        2 
   4   chr4_68616301     ZGre    A    T        0      0        2 
   4   chr4_68616301     ZHar    A    T        0      0        2 
   4   chr4_68616301   Sample    A    T        0      0        2 
   4   chr4_68617254     AAsi    G    T        0      0        2 
   4   chr4_68617254     AKia    G    T        0      0        2 
   4   chr4_68617254     AOna    G    T        0      0        2 
   4   chr4_68617254     ASom    G    T        0      0        2 
   4   chr4_68617254     HCab    G    T        0      0        2 
   4   chr4_68617254     HPrz    G    T      0.5      1        2 
   4   chr4_68617254     ZBoe    G    T        0      0        2 
   4   chr4_68617254     ZGre    G    T        0      0        2 
   4   chr4_68617254     ZHar    G    T        0      0        2 
   4   chr4_68617254   Sample    G    T        0      0        2 
   4   chr4_68617619     AAsi    T    A        0      0        2 
   4   chr4_68617619     AKia    T    A        1      2        2 
   4   chr4_68617619     AOna    T    A      0.5      1        2 
   4   chr4_68617619     ASom    T    A        0      0        2 
   4   chr4_68617619     HCab    T    A        0      0        2 
   4   chr4_68617619     HPrz    T    A        0      0        2 
   4   chr4_68617619     ZBoe    T    A        0      0        2 
   4   chr4_68617619     ZGre    T    A        0      0        2 
   4   chr4_68617619     ZHar    T    A        0      0        2 
   4   chr4_68617619   Sample    T    A        0      0        2 
   4   chr4_68620018     AAsi    G    A        0      0        2 
   4   chr4_68620018     AKia    G    A        0      0        2 
   4   chr4_68620018     AOna    G    A        0      0        2 
   4   chr4_68620018     ASom    G    A        0      0        2 
   4   chr4_68620018     HCab    G    A        0      0        2 
   4   chr4_68620018     HPrz    G    A        0      0        2 
   4   chr4_68620018     ZBoe    G    A        1      2        2 
   4   chr4_68620018     ZGre    G    A        0      0        2 
   4   chr4_68620018     ZHar    G    A        0      0        2 
   4   chr4_68620018   Sample    G    A        0      0        2 
   4   chr4_68632594     AAsi    C    A        0      0        2 
   4   chr4_68632594     AKia    C    A        0      0        2 
   4   chr4_68632594     AOna    C    A        0      0        2 
   4   chr4_68632594     ASom    C    A        0      0        2 
   4   chr4_68632594     HCab    C    A        1      2        2 
   4   chr4_68632594     HPrz    C    A      0.5      1        2 
   4   chr4_68632594     ZBoe    C    A        0      0        2 
   4   chr4_68632594     ZGre    C    A        0      0        2 
   4   chr4_68632594     ZHar    C    A        0      0        2 
   4   chr4_68632594   Sample    C    A        0      0        2 
   4   chr4_68644032     AAsi    G    A        0      0        2 
   4   chr4_68644032     AKia    G    A        0      0        2 
   4   chr4_68644032     AOna    G    A        0      0        2 
   4   chr4_68644032     ASom    G    A        0      0        2 
   4   chr4_68644032     HCab    G    A        0      0        2 
   4   chr4_68644032     HPrz    G    A        0      0        2 
   4   chr4_68644032     ZBoe    G    A        0      0        2 
   4   chr4_68644032     ZGre    G    A        0      0        2 
   4   chr4_68644032     ZHar    G    A        1      2        2 
   4   chr4_68644032   Sample    G    A        0      0        2 
   4   chr4_68652814     AAsi    G    A        0      0        2 
   4   chr4_68652814     AKia    G    A        0      0        2 
   4   chr4_68652814     AOna    G    A        0      0        2 
   4   chr4_68652814     ASom    G    A        0      0        2 
   4   chr4_68652814     HCab    G    A        0      0        2 
   4   chr4_68652814     HPrz    G    A        0      0        2 
   4   chr4_68652814     ZBoe    G    A        0      0        2 
   4   chr4_68652814     ZGre    G    A      0.5      1        2 
   4   chr4_68652814     ZHar    G    A        0      0        2 
   4   chr4_68652814   Sample    G    A        0      0        2 
   4   chr4_68652826     AAsi    A    G        0      0        2 
   4   chr4_68652826     AKia    A    G        0      0        2 
   4   chr4_68652826     AOna    A    G        0      0        2 
   4   chr4_68652826     ASom    A    G        0      0        2 
   4   chr4_68652826     HCab    A    G        1      2        2 
   4   chr4_68652826     HPrz    A    G      0.5      1        2 
   4   chr4_68652826     ZBoe    A    G        0      0        2 
   4   chr4_68652826     ZGre    A    G        0      0        2 
   4   chr4_68652826     ZHar    A    G        0      0        2 
   4   chr4_68652826   Sample    A    G        0      0        2 
   4   chr4_68653719     AAsi    A    G        0      0        2 
   4   chr4_68653719     AKia    A    G        0      0        2 
   4   chr4_68653719     AOna    A    G        0      0        2 
   4   chr4_68653719     ASom    A    G        0      0        2 
   4   chr4_68653719     HCab    A    G        0      0        2 
   4   chr4_68653719     HPrz    A    G        0      0        2 
   4   chr4_68653719     ZBoe    A    G      0.5      1        2 
   4   chr4_68653719     ZGre    A    G        0      0        2 
   4   chr4_68653719     ZHar    A    G        0      0        2 
   4   chr4_68653719   Sample    A    G        0      0        2 
   4   chr4_68662403     AAsi    T    C        0      0        2 
   4   chr4_68662403     AKia    T    C        1      2        2 
   4   chr4_68662403     AOna    T    C        0      0        2 
   4   chr4_68662403     ASom    T    C        0      0        2 
   4   chr4_68662403     HCab    T    C        0      0        2 
   4   chr4_68662403     HPrz    T    C        0      0        2 
   4   chr4_68662403     ZBoe    T    C        0      0        2 
   4   chr4_68662403     ZGre    T    C        0      0        2 
   4   chr4_68662403     ZHar    T    C        0      0        2 
   4   chr4_68662403   Sample    T    C        0      0        2 
   4   chr4_68662646     AAsi    G    A        0      0        2 
   4   chr4_68662646     AKia    G    A        0      0        2 
   4   chr4_68662646     AOna    G    A        0      0        2 
   4   chr4_68662646     ASom    G    A        0      0        2 
   4   chr4_68662646     HCab    G    A        0      0        2 
   4   chr4_68662646     HPrz    G    A        0      0        2 
   4   chr4_68662646     ZBoe    G    A        0      0        2 
   4   chr4_68662646     ZGre    G    A      0.5      1        2 
   4   chr4_68662646     ZHar    G    A        0      0        2 
   4   chr4_68662646   Sample    G    A        0      0        2 
   4   chr4_68668409     AAsi    T    C        0      0        2 
   4   chr4_68668409     AKia    T    C        0      0        2 
   4   chr4_68668409     AOna    T    C        1      2        2 
   4   chr4_68668409     ASom    T    C        0      0        2 
   4   chr4_68668409     HCab    T    C        0      0        2 
   4   chr4_68668409     HPrz    T    C        0      0        2 
   4   chr4_68668409     ZBoe    T    C        0      0        2 
   4   chr4_68668409     ZGre    T    C        0      0        2 
   4   chr4_68668409     ZHar    T    C        0      0        2 
   4   chr4_68668409   Sample    T    C        0      0        2 
   4   chr4_68671077     AAsi    A    C        0      0        2 
   4   chr4_68671077     AKia    A    C        0      0        2 
   4   chr4_68671077     AOna    A    C        0      0        2 
   4   chr4_68671077     ASom    A    C        0      0        2 
   4   chr4_68671077     HCab    A    C        0      0        2 
   4   chr4_68671077     HPrz    A    C        0      0        2 
   4   chr4_68671077     ZBoe    A    C        0      0        2 
   4   chr4_68671077     ZGre    A    C        1      2        2 
   4   chr4_68671077     ZHar    A    C        0      0        2 
   4   chr4_68671077   Sample    A    C        0      0        2 
   4   chr4_68672561     AAsi    T    C        0      0        2 
   4   chr4_68672561     AKia    T    C        0      0        2 
   4   chr4_68672561     AOna    T    C        0      0        2 
   4   chr4_68672561     ASom    T    C      0.5      1        2 
   4   chr4_68672561     HCab    T    C        0      0        2 
   4   chr4_68672561     HPrz    T    C        0      0        2 
   4   chr4_68672561     ZBoe    T    C        0      0        2 
   4   chr4_68672561     ZGre    T    C        0      0        2 
   4   chr4_68672561     ZHar    T    C        0      0        2 
   4   chr4_68672561   Sample    T    C        0      0        2 
   4   chr4_68673943     AAsi    A    C        0      0        2 
   4   chr4_68673943     AKia    A    C        0      0        2 
   4   chr4_68673943     AOna    A    C        0      0        2 
   4   chr4_68673943     ASom    A    C        0      0        2 
   4   chr4_68673943     HCab    A    C        0      0        2 
   4   chr4_68673943     HPrz    A    C        0      0        2 
   4   chr4_68673943     ZBoe    A    C      0.5      1        2 
   4   chr4_68673943     ZGre    A    C        0      0        2 
   4   chr4_68673943     ZHar    A    C        0      0        2 
   4   chr4_68673943   Sample    A    C        0      0        2 
   4   chr4_68675665     AAsi    A    G        0      0        2 
   4   chr4_68675665     AKia    A    G        0      0        2 
   4   chr4_68675665     AOna    A    G      0.5      1        2 
   4   chr4_68675665     ASom    A    G        0      0        2 
   4   chr4_68675665     HCab    A    G        0      0        2 
   4   chr4_68675665     HPrz    A    G        0      0        2 
   4   chr4_68675665     ZBoe    A    G        0      0        2 
   4   chr4_68675665     ZGre    A    G        0      0        2 
   4   chr4_68675665     ZHar    A    G        0      0        2 
   4   chr4_68675665   Sample    A    G        0      0        2 
   4   chr4_68679229     AAsi    T    C        0      0        2 
   4   chr4_68679229     AKia    T    C      0.5      1        2 
   4   chr4_68679229     AOna    T    C        0      0        2 
   4   chr4_68679229     ASom    T    C        0      0        2 
   4   chr4_68679229     HCab    T    C        0      0        2 
   4   chr4_68679229     HPrz    T    C        0      0        2 
   4   chr4_68679229     ZBoe    T    C        0      0        2 
   4   chr4_68679229     ZGre    T    C        0      0        2 
   4   chr4_68679229     ZHar    T    C        0      0        2 
   4   chr4_68679229   Sample    T    C        0      0        2 
   4   chr4_68684350     AAsi    T    G        0      0        2 
   4   chr4_68684350     AKia    T    G        0      0        2 
   4   chr4_68684350     AOna    T    G        0      0        2 
   4   chr4_68684350     ASom    T    G        0      0        2 
   4   chr4_68684350     HCab    T    G        1      2        2 
   4   chr4_68684350     HPrz    T    G        1      2        2 
   4   chr4_68684350     ZBoe    T    G        0      0        2 
   4   chr4_68684350     ZGre    T    G        0      0        2 
   4   chr4_68684350     ZHar    T    G        0      0        2 
   4   chr4_68684350   Sample    T    G        0      0        2 
   4   chr4_68685972     AAsi    T    C        0      0        2 
   4   chr4_68685972     AKia    T    C        0      0        2 
   4   chr4_68685972     AOna    T    C        0      0        2 
   4   chr4_68685972     ASom    T    C        0      0        2 
   4   chr4_68685972     HCab    T    C        1      2        2 
   4   chr4_68685972     HPrz    T    C        0      0        2 
   4   chr4_68685972     ZBoe    T    C        0      0        2 
   4   chr4_68685972     ZGre    T    C        0      0        2 
   4   chr4_68685972     ZHar    T    C        0      0        2 
   4   chr4_68685972   Sample    T    C        0      0        2 
   4   chr4_68689834     AAsi    C    T        0      0        2 
   4   chr4_68689834     AKia    C    T        0      0        2 
   4   chr4_68689834     AOna    C    T        0      0        2 
   4   chr4_68689834     ASom    C    T        0      0        2 
   4   chr4_68689834     HCab    C    T        0      0        2 
   4   chr4_68689834     HPrz    C    T        0      0        2 
   4   chr4_68689834     ZBoe    C    T      0.5      1        2 
   4   chr4_68689834     ZGre    C    T        0      0        2 
   4   chr4_68689834     ZHar    C    T        0      0        2 
   4   chr4_68689834   Sample    C    T        0      0        2 
   4   chr4_68690348     AAsi    C    A        0      0        2 
   4   chr4_68690348     AKia    C    A        0      0        2 
   4   chr4_68690348     AOna    C    A        1      2        2 
   4   chr4_68690348     ASom    C    A        0      0        2 
   4   chr4_68690348     HCab    C    A        0      0        2 
   4   chr4_68690348     HPrz    C    A        0      0        2 
   4   chr4_68690348     ZBoe    C    A        0      0        2 
   4   chr4_68690348     ZGre    C    A        0      0        2 
   4   chr4_68690348     ZHar    C    A        0      0        2 
   4   chr4_68690348   Sample    C    A        0      0        2 
   4   chr4_68709375     AAsi    C    G        0      0        2 
   4   chr4_68709375     AKia    C    G        0      0        2 
   4   chr4_68709375     AOna    C    G        0      0        2 
   4   chr4_68709375     ASom    C    G        0      0        2 
   4   chr4_68709375     HCab    C    G        0      0        2 
   4   chr4_68709375     HPrz    C    G      0.5      1        2 
   4   chr4_68709375     ZBoe    C    G        0      0        2 
   4   chr4_68709375     ZGre    C    G        0      0        2 
   4   chr4_68709375     ZHar    C    G        0      0        2 
   4   chr4_68709375   Sample    C    G        0      0        2 
   4   chr4_68716677     AAsi    G    A      0.5      1        2 
   4   chr4_68716677     AKia    G    A        0      0        2 
   4   chr4_68716677     AOna    G    A        0      0        2 
   4   chr4_68716677     ASom    G    A        0      0        2 
   4   chr4_68716677     HCab    G    A        0      0        2 
   4   chr4_68716677     HPrz    G    A        0      0        2 
   4   chr4_68716677     ZBoe    G    A        0      0        2 
   4   chr4_68716677     ZGre    G    A        0      0        2 
   4   chr4_68716677     ZHar    G    A        0      0        2 
   4   chr4_68716677   Sample    G    A        1      2        2 
   4   chr4_68716855     AAsi    G    A        0      0        2 
   4   chr4_68716855     AKia    G    A        0      0        2 
   4   chr4_68716855     AOna    G    A        0      0        2 
   4   chr4_68716855     ASom    G    A        0      0        2 
   4   chr4_68716855     HCab    G    A        1      2        2 
   4   chr4_68716855     HPrz    G    A        1      2        2 
   4   chr4_68716855     ZBoe    G    A        0      0        2 
   4   chr4_68716855     ZGre    G    A        0      0        2 
   4   chr4_68716855     ZHar    G    A        0      0        2 
   4   chr4_68716855   Sample    G    A        0      0        2 
   4   chr4_68722626     AAsi    T    G        0      0        2 
   4   chr4_68722626     AKia    T    G        1      2        2 
   4   chr4_68722626     AOna    T    G        0      0        2 
   4   chr4_68722626     ASom    T    G        0      0        2 
   4   chr4_68722626     HCab    T    G        0      0        2 
   4   chr4_68722626     HPrz    T    G        0      0        2 
   4   chr4_68722626     ZBoe    T    G        0      0        2 
   4   chr4_68722626     ZGre    T    G        0      0        2 
   4   chr4_68722626     ZHar    T    G        0      0        2 
   4   chr4_68722626   Sample    T    G        0      0        2 
   4   chr4_68735841     AAsi    T    C        1      2        2 
   4   chr4_68735841     AKia    T    C        0      0        2 
   4   chr4_68735841     AOna    T    C        0      0        2 
   4   chr4_68735841     ASom    T    C        1      2        2 
   4   chr4_68735841     HCab    T    C        0      0        2 
   4   chr4_68735841     HPrz    T    C        0      0        2 
   4   chr4_68735841     ZBoe    T    C        0      0        2 
   4   chr4_68735841     ZGre    T    C        0      0        2 
   4   chr4_68735841     ZHar    T    C        0      0        2 
   4   chr4_68735841   Sample    T    C        1      2        2 
   4   chr4_68743004     AAsi    T    C        0      0        2 
   4   chr4_68743004     AKia    T    C        0      0        2 
   4   chr4_68743004     AOna    T    C        0      0        2 
   4   chr4_68743004     ASom    T    C        0      0        2 
   4   chr4_68743004     HCab    T    C        0      0        2 
   4   chr4_68743004     HPrz    T    C        0      0        2 
   4   chr4_68743004     ZBoe    T    C        0      0        2 
   4   chr4_68743004     ZGre    T    C        0      0        2 
   4   chr4_68743004     ZHar    T    C        1      2        2 
   4   chr4_68743004   Sample    T    C        0      0        2 
   4   chr4_68747247     AAsi    A    C        0      0        2 
   4   chr4_68747247     AKia    A    C        0      0        2 
   4   chr4_68747247     AOna    A    C        0      0        2 
   4   chr4_68747247     ASom    A    C        0      0        2 
   4   chr4_68747247     HCab    A    C        0      0        2 
   4   chr4_68747247     HPrz    A    C        0      0        2 
   4   chr4_68747247     ZBoe    A    C        0      0        2 
   4   chr4_68747247     ZGre    A    C        0      0        2 
   4   chr4_68747247     ZHar    A    C      0.5      1        2 
   4   chr4_68747247   Sample    A    C        0      0        2 
   4   chr4_68751027     AAsi    A    G        0      0        2 
   4   chr4_68751027     AKia    A    G        0      0        2 
   4   chr4_68751027     AOna    A    G        0      0        2 
   4   chr4_68751027     ASom    A    G        0      0        2 
   4   chr4_68751027     HCab    A    G        0      0        2 
   4   chr4_68751027     HPrz    A    G        0      0        2 
   4   chr4_68751027     ZBoe    A    G        0      0        2 
   4   chr4_68751027     ZGre    A    G        1      2        2 
   4   chr4_68751027     ZHar    A    G        0      0        2 
   4   chr4_68751027   Sample    A    G        0      0        2 
   4   chr4_68751934     AAsi    C    T        0      0        2 
   4   chr4_68751934     AKia    C    T        0      0        2 
   4   chr4_68751934     AOna    C    T        0      0        2 
   4   chr4_68751934     ASom    C    T        0      0        2 
   4   chr4_68751934     HCab    C    T        0      0        2 
   4   chr4_68751934     HPrz    C    T        0      0        2 
   4   chr4_68751934     ZBoe    C    T        0      0        2 
   4   chr4_68751934     ZGre    C    T        1      2        2 
   4   chr4_68751934     ZHar    C    T        0      0        2 
   4   chr4_68751934   Sample    C    T        0      0        2 
   4   chr4_68771257     AAsi    T    G        0      0        2 
   4   chr4_68771257     AKia    T    G        0      0        2 
   4   chr4_68771257     AOna    T    G        0      0        2 
   4   chr4_68771257     ASom    T    G        0      0        2 
   4   chr4_68771257     HCab    T    G        1      2        2 
   4   chr4_68771257     HPrz    T    G        1      2        2 
   4   chr4_68771257     ZBoe    T    G        0      0        2 
   4   chr4_68771257     ZGre    T    G        0      0        2 
   4   chr4_68771257     ZHar    T    G        0      0        2 
   4   chr4_68771257   Sample    T    G        0      0        2 
   4   chr4_68774803     AAsi    T    C        0      0        2 
   4   chr4_68774803     AKia    T    C        0      0        2 
   4   chr4_68774803     AOna    T    C        0      0        2 
   4   chr4_68774803     ASom    T    C        0      0        2 
   4   chr4_68774803     HCab    T    C        0      0        2 
   4   chr4_68774803     HPrz    T    C        0      0        2 
   4   chr4_68774803     ZBoe    T    C        0      0        2 
   4   chr4_68774803     ZGre    T    C      0.5      1        2 
   4   chr4_68774803     ZHar    T    C        0      0        2 
   4   chr4_68774803   Sample    T    C        0      0        2 
   4   chr4_68788109     AAsi    A    G        0      0        2 
   4   chr4_68788109     AKia    A    G        0      0        2 
   4   chr4_68788109     AOna    A    G        0      0        2 
   4   chr4_68788109     ASom    A    G        0      0        2 
   4   chr4_68788109     HCab    A    G        0      0        2 
   4   chr4_68788109     HPrz    A    G        0      0        2 
   4   chr4_68788109     ZBoe    A    G        0      0        2 
   4   chr4_68788109     ZGre    A    G        0      0        2 
   4   chr4_68788109     ZHar    A    G      0.5      1        2 
   4   chr4_68788109   Sample    A    G        0      0        2 
   4   chr4_68799875     AAsi    C    T        0      0        2 
   4   chr4_68799875     AKia    C    T        0      0        2 
   4   chr4_68799875     AOna    C    T        0      0        2 
   4   chr4_68799875     ASom    C    T        0      0        2 
   4   chr4_68799875     HCab    C    T        1      2        2 
   4   chr4_68799875     HPrz    C    T      0.5      1        2 
   4   chr4_68799875     ZBoe    C    T        0      0        2 
   4   chr4_68799875     ZGre    C    T        0      0        2 
   4   chr4_68799875     ZHar    C    T        0      0        2 
   4   chr4_68799875   Sample    C    T        0      0        2 
   4   chr4_68801486     AAsi    C    T        0      0        2 
   4   chr4_68801486     AKia    C    T        0      0        2 
   4   chr4_68801486     AOna    C    T        0      0        2 
   4   chr4_68801486     ASom    C    T        0      0        2 
   4   chr4_68801486     HCab    C    T        1      2        2 
   4   chr4_68801486     HPrz    C    T        1      2        2 
   4   chr4_68801486     ZBoe    C    T        0      0        2 
   4   chr4_68801486     ZGre    C    T        0      0        2 
   4   chr4_68801486     ZHar    C    T        0      0        2 
   4   chr4_68801486   Sample    C    T        0      0        2 
   4   chr4_68809151     AAsi    C    T        0      0        2 
   4   chr4_68809151     AKia    C    T      0.5      1        2 
   4   chr4_68809151     AOna    C    T        0      0        2 
   4   chr4_68809151     ASom    C    T        0      0        2 
   4   chr4_68809151     HCab    C    T        0      0        2 
   4   chr4_68809151     HPrz    C    T        0      0        2 
   4   chr4_68809151     ZBoe    C    T        0      0        2 
   4   chr4_68809151     ZGre    C    T        0      0        2 
   4   chr4_68809151     ZHar    C    T        0      0        2 
   4   chr4_68809151   Sample    C    T        0      0        2 
   4   chr4_68823929     AAsi    C    T        0      0        2 
   4   chr4_68823929     AKia    C    T        0      0        2 
   4   chr4_68823929     AOna    C    T        1      2        2 
   4   chr4_68823929     ASom    C    T        0      0        2 
   4   chr4_68823929     HCab    C    T        0      0        2 
   4   chr4_68823929     HPrz    C    T        0      0        2 
   4   chr4_68823929     ZBoe    C    T        0      0        2 
   4   chr4_68823929     ZGre    C    T        0      0        2 
   4   chr4_68823929     ZHar    C    T        0      0        2 
   4   chr4_68823929   Sample    C    T        0      0        2 
   4   chr4_68825608     AAsi    G    C        0      0        2 
   4   chr4_68825608     AKia    G    C        0      0        2 
   4   chr4_68825608     AOna    G    C        1      2        2 
   4   chr4_68825608     ASom    G    C        0      0        2 
   4   chr4_68825608     HCab    G    C        0      0        2 
   4   chr4_68825608     HPrz    G    C        0      0        2 
   4   chr4_68825608     ZBoe    G    C        0      0        2 
   4   chr4_68825608     ZGre    G    C        0      0        2 
   4   chr4_68825608     ZHar    G    C        0      0        2 
   4   chr4_68825608   Sample    G    C        0      0        2 
   4   chr4_68829301     AAsi    C    G        0      0        2 
   4   chr4_68829301     AKia    C    G        0      0        2 
   4   chr4_68829301     AOna    C    G        0      0        2 
   4   chr4_68829301     ASom    C    G        0      0        2 
   4   chr4_68829301     HCab    C    G        0      0        2 
   4   chr4_68829301     HPrz    C    G        0      0        2 
   4   chr4_68829301     ZBoe    C    G      0.5      1        2 
   4   chr4_68829301     ZGre    C    G        0      0        2 
   4   chr4_68829301     ZHar    C    G        0      0        2 
   4   chr4_68829301   Sample    C    G        0      0        2 
   4   chr4_68831753     AAsi    C    A        0      0        2 
   4   chr4_68831753     AKia    C    A        1      2        2 
   4   chr4_68831753     AOna    C    A        0      0        2 
   4   chr4_68831753     ASom    C    A        0      0        2 
   4   chr4_68831753     HCab    C    A        0      0        2 
   4   chr4_68831753     HPrz    C    A        0      0        2 
   4   chr4_68831753     ZBoe    C    A        0      0        2 
   4   chr4_68831753     ZGre    C    A        0      0        2 
   4   chr4_68831753     ZHar    C    A        0      0        2 
   4   chr4_68831753   Sample    C    A        0      0        2 
   4   chr4_68834840     AAsi    A    G        0      0        2 
   4   chr4_68834840     AKia    A    G        0      0        2 
   4   chr4_68834840     AOna    A    G        0      0        2 
   4   chr4_68834840     ASom    A    G        0      0        2 
   4   chr4_68834840     HCab    A    G        0      0        2 
   4   chr4_68834840     HPrz    A    G      0.5      1        2 
   4   chr4_68834840     ZBoe    A    G        0      0        2 
   4   chr4_68834840     ZGre    A    G        0      0        2 
   4   chr4_68834840     ZHar    A    G        0      0        2 
   4   chr4_68834840   Sample    A    G        0      0        2 
   4   chr4_68841388     AAsi    T    C        0      0        2 
   4   chr4_68841388     AKia    T    C        0      0        2 
   4   chr4_68841388     AOna    T    C        0      0        2 
   4   chr4_68841388     ASom    T    C        0      0        2 
   4   chr4_68841388     HCab    T    C        1      2        2 
   4   chr4_68841388     HPrz    T    C        1      2        2 
   4   chr4_68841388     ZBoe    T    C        0      0        2 
   4   chr4_68841388     ZGre    T    C        0      0        2 
   4   chr4_68841388     ZHar    T    C        0      0        2 
   4   chr4_68841388   Sample    T    C        0      0        2 
   4   chr4_68844033     AAsi    A    T        0      0        2 
   4   chr4_68844033     AKia    A    T        0      0        2 
   4   chr4_68844033     AOna    A    T        0      0        2 
   4   chr4_68844033     ASom    A    T        0      0        2 
   4   chr4_68844033     HCab    A    T        1      2        2 
   4   chr4_68844033     HPrz    A    T        1      2        2 
   4   chr4_68844033     ZBoe    A    T        0      0        2 
   4   chr4_68844033     ZGre    A    T        0      0        2 
   4   chr4_68844033     ZHar    A    T        0      0        2 
   4   chr4_68844033   Sample    A    T        0      0        2 
   4   chr4_68850670     AAsi    C    T        0      0        2 
   4   chr4_68850670     AKia    C    T        0      0        2 
   4   chr4_68850670     AOna    C    T        0      0        2 
   4   chr4_68850670     ASom    C    T        0      0        2 
   4   chr4_68850670     HCab    C    T        0      0        2 
   4   chr4_68850670     HPrz    C    T        0      0        2 
   4   chr4_68850670     ZBoe    C    T        1      2        2 
   4   chr4_68850670     ZGre    C    T        0      0        2 
   4   chr4_68850670     ZHar    C    T        0      0        2 
   4   chr4_68850670   Sample    C    T        0      0        2 
   4   chr4_68866608     AAsi    G    A        0      0        2 
   4   chr4_68866608     AKia    G    A        0      0        2 
   4   chr4_68866608     AOna    G    A        0      0        2 
   4   chr4_68866608     ASom    G    A        0      0        2 
   4   chr4_68866608     HCab    G    A        0      0        2 
   4   chr4_68866608     HPrz    G    A        0      0        2 
   4   chr4_68866608     ZBoe    G    A        0      0        2 
   4   chr4_68866608     ZGre    G    A        0      0        2 
   4   chr4_68866608     ZHar    G    A        1      2        2 
   4   chr4_68866608   Sample    G    A        0      0        2 
   4   chr4_68867661     AAsi    G    A        0      0        2 
   4   chr4_68867661     AKia    G    A        0      0        2 
   4   chr4_68867661     AOna    G    A        0      0        2 
   4   chr4_68867661     ASom    G    A        0      0        2 
   4   chr4_68867661     HCab    G    A        0      0        2 
   4   chr4_68867661     HPrz    G    A        0      0        2 
   4   chr4_68867661     ZBoe    G    A      0.5      1        2 
   4   chr4_68867661     ZGre    G    A        0      0        2 
   4   chr4_68867661     ZHar    G    A        0      0        2 
   4   chr4_68867661   Sample    G    A        0      0        2 
   4   chr4_68874014     AAsi    G    A        0      0        2 
   4   chr4_68874014     AKia    G    A        0      0        2 
   4   chr4_68874014     AOna    G    A        0      0        2 
   4   chr4_68874014     ASom    G    A        0      0        2 
   4   chr4_68874014     HCab    G    A        1      2        2 
   4   chr4_68874014     HPrz    G    A        1      2        2 
   4   chr4_68874014     ZBoe    G    A        0      0        2 
   4   chr4_68874014     ZGre    G    A        0      0        2 
   4   chr4_68874014     ZHar    G    A        0      0        2 
   4   chr4_68874014   Sample    G    A        0      0        2 
   4   chr4_68876669     AAsi    A    G        0      0        2 
   4   chr4_68876669     AKia    A    G        0      0        2 
   4   chr4_68876669     AOna    A    G        0      0        2 
   4   chr4_68876669     ASom    A    G        0      0        2 
   4   chr4_68876669     HCab    A    G        0      0        2 
   4   chr4_68876669     HPrz    A    G        0      0        2 
   4   chr4_68876669     ZBoe    A    G        0      0        2 
   4   chr4_68876669     ZGre    A    G      0.5      1        2 
   4   chr4_68876669     ZHar    A    G        0      0        2 
   4   chr4_68876669   Sample    A    G        0      0        2 
   4   chr4_68882709     AAsi    T    C        0      0        2 
   4   chr4_68882709     AKia    T    C        0      0        2 
   4   chr4_68882709     AOna    T    C        0      0        2 
   4   chr4_68882709     ASom    T    C      0.5      1        2 
   4   chr4_68882709     HCab    T    C        0      0        2 
   4   chr4_68882709     HPrz    T    C        0      0        2 
   4   chr4_68882709     ZBoe    T    C        0      0        2 
   4   chr4_68882709     ZGre    T    C      0.5      1        2 
   4   chr4_68882709     ZHar    T    C        0      0        2 
   4   chr4_68882709   Sample    T    C        1      2        2 
   4   chr4_68884347     AAsi    C    G        0      0        2 
   4   chr4_68884347     AKia    C    G        0      0        2 
   4   chr4_68884347     AOna    C    G        0      0        2 
   4   chr4_68884347     ASom    C    G        0      0        2 
   4   chr4_68884347     HCab    C    G        0      0        2 
   4   chr4_68884347     HPrz    C    G        0      0        2 
   4   chr4_68884347     ZBoe    C    G        0      0        2 
   4   chr4_68884347     ZGre    C    G      0.5      1        2 
   4   chr4_68884347     ZHar    C    G        0      0        2 
   4   chr4_68884347   Sample    C    G        0      0        2 
   4   chr4_68895293     AAsi    T    C        0      0        2 
   4   chr4_68895293     AKia    T    C        0      0        2 
   4   chr4_68895293     AOna    T    C        0      0        2 
   4   chr4_68895293     ASom    T    C        0      0        2 
   4   chr4_68895293     HCab    T    C        1      2        2 
   4   chr4_68895293     HPrz    T    C        1      2        2 
   4   chr4_68895293     ZBoe    T    C        0      0        2 
   4   chr4_68895293     ZGre    T    C        0      0        2 
   4   chr4_68895293     ZHar    T    C        0      0        2 
   4   chr4_68895293   Sample    T    C        0      0        2 
   4   chr4_68895615     AAsi    C    G        0      0        2 
   4   chr4_68895615     AKia    C    G        1      2        2 
   4   chr4_68895615     AOna    C    G        1      2        2 
   4   chr4_68895615     ASom    C    G        0      0        2 
   4   chr4_68895615     HCab    C    G        0      0        2 
   4   chr4_68895615     HPrz    C    G        0      0        2 
   4   chr4_68895615     ZBoe    C    G      0.5      1        2 
   4   chr4_68895615     ZGre    C    G        1      2        2 
   4   chr4_68895615     ZHar    C    G        1      2        2 
   4   chr4_68895615   Sample    C    G        0      0        2 
   4   chr4_68896543     AAsi    C    G        0      0        2 
   4   chr4_68896543     AKia    C    G        0      0        2 
   4   chr4_68896543     AOna    C    G        0      0        2 
   4   chr4_68896543     ASom    C    G        0      0        2 
   4   chr4_68896543     HCab    C    G        1      2        2 
   4   chr4_68896543     HPrz    C    G        1      2        2 
   4   chr4_68896543     ZBoe    C    G        0      0        2 
   4   chr4_68896543     ZGre    C    G        0      0        2 
   4   chr4_68896543     ZHar    C    G        0      0        2 
   4   chr4_68896543   Sample    C    G        0      0        2 
   4   chr4_68897931     AAsi    G    A        0      0        2 
   4   chr4_68897931     AKia    G    A        0      0        2 
   4   chr4_68897931     AOna    G    A        0      0        2 
   4   chr4_68897931     ASom    G    A        0      0        2 
   4   chr4_68897931     HCab    G    A        1      2        2 
   4   chr4_68897931     HPrz    G    A        1      2        2 
   4   chr4_68897931     ZBoe    G    A        0      0        2 
   4   chr4_68897931     ZGre    G    A        0      0        2 
   4   chr4_68897931     ZHar    G    A        0      0        2 
   4   chr4_68897931   Sample    G    A        0      0        2 
   4   chr4_68904177     AAsi    T    C        1      2        2 
   4   chr4_68904177     AKia    T    C        0      0        2 
   4   chr4_68904177     AOna    T    C        0      0        2 
   4   chr4_68904177     ASom    T    C        1      2        2 
   4   chr4_68904177     HCab    T    C        0      0        2 
   4   chr4_68904177     HPrz    T    C        0      0        2 
   4   chr4_68904177     ZBoe    T    C        0      0        2 
   4   chr4_68904177     ZGre    T    C        0      0        2 
   4   chr4_68904177     ZHar    T    C        0      0        2 
   4   chr4_68904177   Sample    T    C        1      2        2 
   4   chr4_68905276     AAsi    T    C        0      0        2 
   4   chr4_68905276     AKia    T    C        0      0        2 
   4   chr4_68905276     AOna    T    C        0      0        2 
   4   chr4_68905276     ASom    T    C        0      0        2 
   4   chr4_68905276     HCab    T    C        0      0        2 
   4   chr4_68905276     HPrz    T    C        0      0        2 
   4   chr4_68905276     ZBoe    T    C        1      2        2 
   4   chr4_68905276     ZGre    T    C        0      0        2 
   4   chr4_68905276     ZHar    T    C        0      0        2 
   4   chr4_68905276   Sample    T    C        0      0        2 
   4   chr4_68907702     AAsi    C    T        0      0        2 
   4   chr4_68907702     AKia    C    T        0      0        2 
   4   chr4_68907702     AOna    C    T        0      0        2 
   4   chr4_68907702     ASom    C    T        0      0        2 
   4   chr4_68907702     HCab    C    T        0      0        2 
   4   chr4_68907702     HPrz    C    T      0.5      1        2 
   4   chr4_68907702     ZBoe    C    T        0      0        2 
   4   chr4_68907702     ZGre    C    T        0      0        2 
   4   chr4_68907702     ZHar    C    T        0      0        2 
   4   chr4_68907702   Sample    C    T        0      0        2 
   4   chr4_68911042     AAsi    A    T        0      0        2 
   4   chr4_68911042     AKia    A    T        0      0        2 
   4   chr4_68911042     AOna    A    T        0      0        2 
   4   chr4_68911042     ASom    A    T        0      0        2 
   4   chr4_68911042     HCab    A    T        0      0        2 
   4   chr4_68911042     HPrz    A    T        0      0        2 
   4   chr4_68911042     ZBoe    A    T        0      0        2 
   4   chr4_68911042     ZGre    A    T        0      0        2 
   4   chr4_68911042     ZHar    A    T      0.5      1        2 
   4   chr4_68911042   Sample    A    T        0      0        2 
   4   chr4_68921743     AAsi    C    A        0      0        2 
   4   chr4_68921743     AKia    C    A        0      0        2 
   4   chr4_68921743     AOna    C    A        0      0        2 
   4   chr4_68921743     ASom    C    A        0      0        2 
   4   chr4_68921743     HCab    C    A        1      2        2 
   4   chr4_68921743     HPrz    C    A        1      2        2 
   4   chr4_68921743     ZBoe    C    A        0      0        2 
   4   chr4_68921743     ZGre    C    A        0      0        2 
   4   chr4_68921743     ZHar    C    A        0      0        2 
   4   chr4_68921743   Sample    C    A        0      0        2 
   4   chr4_68946123     AAsi    C    G        0      0        2 
   4   chr4_68946123     AKia    C    G        1      2        2 
   4   chr4_68946123     AOna    C    G        1      2        2 
   4   chr4_68946123     ASom    C    G        0      0        2 
   4   chr4_68946123     HCab    C    G        0      0        2 
   4   chr4_68946123     HPrz    C    G        0      0        2 
   4   chr4_68946123     ZBoe    C    G        0      0        2 
   4   chr4_68946123     ZGre    C    G        0      0        2 
   4   chr4_68946123     ZHar    C    G        0      0        2 
   4   chr4_68946123   Sample    C    G        0      0        2 
   4   chr4_68946661     AAsi    A    G        0      0        2 
   4   chr4_68946661     AKia    A    G        0      0        2 
   4   chr4_68946661     AOna    A    G        0      0        2 
   4   chr4_68946661     ASom    A    G        0      0        2 
   4   chr4_68946661     HCab    A    G        0      0        2 
   4   chr4_68946661     HPrz    A    G        0      0        2 
   4   chr4_68946661     ZBoe    A    G        1      2        2 
   4   chr4_68946661     ZGre    A    G        0      0        2 
   4   chr4_68946661     ZHar    A    G        0      0        2 
   4   chr4_68946661   Sample    A    G        0      0        2 
   4   chr4_68950730     AAsi    T    C        0      0        2 
   4   chr4_68950730     AKia    T    C        1      2        2 
   4   chr4_68950730     AOna    T    C        0      0        2 
   4   chr4_68950730     ASom    T    C        0      0        2 
   4   chr4_68950730     HCab    T    C        0      0        2 
   4   chr4_68950730     HPrz    T    C        0      0        2 
   4   chr4_68950730     ZBoe    T    C        0      0        2 
   4   chr4_68950730     ZGre    T    C        0      0        2 
   4   chr4_68950730     ZHar    T    C        0      0        2 
   4   chr4_68950730   Sample    T    C        0      0        2 
   4   chr4_68970042     AAsi    G    T        0      0        2 
   4   chr4_68970042     AKia    G    T        0      0        2 
   4   chr4_68970042     AOna    G    T        0      0        2 
   4   chr4_68970042     ASom    G    T        0      0        2 
   4   chr4_68970042     HCab    G    T        0      0        2 
   4   chr4_68970042     HPrz    G    T      0.5      1        2 
   4   chr4_68970042     ZBoe    G    T        0      0        2 
   4   chr4_68970042     ZGre    G    T        0      0        2 
   4   chr4_68970042     ZHar    G    T        0      0        2 
   4   chr4_68970042   Sample    G    T        0      0        2 
   4   chr4_69014321     AAsi    C    T        0      0        2 
   4   chr4_69014321     AKia    C    T        1      2        2 
   4   chr4_69014321     AOna    C    T        0      0        2 
   4   chr4_69014321     ASom    C    T        0      0        2 
   4   chr4_69014321     HCab    C    T        0      0        2 
   4   chr4_69014321     HPrz    C    T        0      0        2 
   4   chr4_69014321     ZBoe    C    T        0      0        2 
   4   chr4_69014321     ZGre    C    T        0      0        2 
   4   chr4_69014321     ZHar    C    T        0      0        2 
   4   chr4_69014321   Sample    C    T        0      0        2 
   4   chr4_69019793     AAsi    G    A        0      0        2 
   4   chr4_69019793     AKia    G    A        0      0        2 
   4   chr4_69019793     AOna    G    A        0      0        2 
   4   chr4_69019793     ASom    G    A        0      0        2 
   4   chr4_69019793     HCab    G    A        0      0        2 
   4   chr4_69019793     HPrz    G    A        0      0        2 
   4   chr4_69019793     ZBoe    G    A        1      2        2 
   4   chr4_69019793     ZGre    G    A        1      2        2 
   4   chr4_69019793     ZHar    G    A        1      2        2 
   4   chr4_69019793   Sample    G    A        0      0        2 
   4   chr4_69030393     AAsi    C    T        0      0        2 
   4   chr4_69030393     AKia    C    T        0      0        2 
   4   chr4_69030393     AOna    C    T        0      0        2 
   4   chr4_69030393     ASom    C    T        0      0        2 
   4   chr4_69030393     HCab    C    T        1      2        2 
   4   chr4_69030393     HPrz    C    T        1      2        2 
   4   chr4_69030393     ZBoe    C    T        0      0        2 
   4   chr4_69030393     ZGre    C    T        0      0        2 
   4   chr4_69030393     ZHar    C    T        0      0        2 
   4   chr4_69030393   Sample    C    T        0      0        2 
   4   chr4_69034716     AAsi    G    A        0      0        2 
   4   chr4_69034716     AKia    G    A        0      0        2 
   4   chr4_69034716     AOna    G    A        0      0        2 
   4   chr4_69034716     ASom    G    A        0      0        2 
   4   chr4_69034716     HCab    G    A        0      0        2 
   4   chr4_69034716     HPrz    G    A        0      0        2 
   4   chr4_69034716     ZBoe    G    A        0      0        2 
   4   chr4_69034716     ZGre    G    A        0      0        2 
   4   chr4_69034716     ZHar    G    A        1      2        2 
   4   chr4_69034716   Sample    G    A        0      0        2 
   4   chr4_69039158     AAsi    T    C        0      0        2 
   4   chr4_69039158     AKia    T    C        0      0        2 
   4   chr4_69039158     AOna    T    C        0      0        2 
   4   chr4_69039158     ASom    T    C        0      0        2 
   4   chr4_69039158     HCab    T    C        0      0        2 
   4   chr4_69039158     HPrz    T    C        0      0        2 
   4   chr4_69039158     ZBoe    T    C      0.5      1        2 
   4   chr4_69039158     ZGre    T    C        0      0        2 
   4   chr4_69039158     ZHar    T    C        0      0        2 
   4   chr4_69039158   Sample    T    C        0      0        2 
   4   chr4_69044525     AAsi    C    A        0      0        2 
   4   chr4_69044525     AKia    C    A        0      0        2 
   4   chr4_69044525     AOna    C    A        0      0        2 
   4   chr4_69044525     ASom    C    A        0      0        2 
   4   chr4_69044525     HCab    C    A        0      0        2 
   4   chr4_69044525     HPrz    C    A        0      0        2 
   4   chr4_69044525     ZBoe    C    A        0      0        2 
   4   chr4_69044525     ZGre    C    A        0      0        2 
   4   chr4_69044525     ZHar    C    A        1      2        2 
   4   chr4_69044525   Sample    C    A        0      0        2 
   4   chr4_69053144     AAsi    C    T        0      0        2 
   4   chr4_69053144     AKia    C    T        0      0        2 
   4   chr4_69053144     AOna    C    T        0      0        2 
   4   chr4_69053144     ASom    C    T        0      0        2 
   4   chr4_69053144     HCab    C    T        0      0        2 
   4   chr4_69053144     HPrz    C    T        0      0        2 
   4   chr4_69053144     ZBoe    C    T        1      2        2 
   4   chr4_69053144     ZGre    C    T        1      2        2 
   4   chr4_69053144     ZHar    C    T        1      2        2 
   4   chr4_69053144   Sample    C    T        0      0        2 
   4   chr4_69054583     AAsi    C    T        0      0        2 
   4   chr4_69054583     AKia    C    T        0      0        2 
   4   chr4_69054583     AOna    C    T        0      0        2 
   4   chr4_69054583     ASom    C    T        0      0        2 
   4   chr4_69054583     HCab    C    T        0      0        2 
   4   chr4_69054583     HPrz    C    T        0      0        2 
   4   chr4_69054583     ZBoe    C    T        0      0        2 
   4   chr4_69054583     ZGre    C    T        1      2        2 
   4   chr4_69054583     ZHar    C    T        0      0        2 
   4   chr4_69054583   Sample    C    T        0      0        2 
   4   chr4_69055119     AAsi    C    G        0      0        2 
   4   chr4_69055119     AKia    C    G        0      0        2 
   4   chr4_69055119     AOna    C    G        0      0        2 
   4   chr4_69055119     ASom    C    G        0      0        2 
   4   chr4_69055119     HCab    C    G        0      0        2 
   4   chr4_69055119     HPrz    C    G        0      0        2 
   4   chr4_69055119     ZBoe    C    G        0      0        2 
   4   chr4_69055119     ZGre    C    G      0.5      1        2 
   4   chr4_69055119     ZHar    C    G        0      0        2 
   4   chr4_69055119   Sample    C    G        0      0        2 
   4   chr4_69061027     AAsi    T    C      0.5      1        2 
   4   chr4_69061027     AKia    T    C        0      0        2 
   4   chr4_69061027     AOna    T    C        0      0        2 
   4   chr4_69061027     ASom    T    C        1      2        2 
   4   chr4_69061027     HCab    T    C        0      0        2 
   4   chr4_69061027     HPrz    T    C        0      0        2 
   4   chr4_69061027     ZBoe    T    C        0      0        2 
   4   chr4_69061027     ZGre    T    C        0      0        2 
   4   chr4_69061027     ZHar    T    C        0      0        2 
   4   chr4_69061027   Sample    T    C        1      2        2 
   4   chr4_69065891     AAsi    A    G        0      0        2 
   4   chr4_69065891     AKia    A    G        0      0        2 
   4   chr4_69065891     AOna    A    G        0      0        2 
   4   chr4_69065891     ASom    A    G        0      0        2 
   4   chr4_69065891     HCab    A    G        1      2        2 
   4   chr4_69065891     HPrz    A    G        1      2        2 
   4   chr4_69065891     ZBoe    A    G        0      0        2 
   4   chr4_69065891     ZGre    A    G        0      0        2 
   4   chr4_69065891     ZHar    A    G        0      0        2 
   4   chr4_69065891   Sample    A    G        0      0        2 
   4   chr4_69068755     AAsi    T    C        0      0        2 
   4   chr4_69068755     AKia    T    C        0      0        2 
   4   chr4_69068755     AOna    T    C        0      0        2 
   4   chr4_69068755     ASom    T    C        0      0        2 
   4   chr4_69068755     HCab    T    C        1      2        2 
   4   chr4_69068755     HPrz    T    C        1      2        2 
   4   chr4_69068755     ZBoe    T    C        0      0        2 
   4   chr4_69068755     ZGre    T    C        0      0        2 
   4   chr4_69068755     ZHar    T    C        0      0        2 
   4   chr4_69068755   Sample    T    C        0      0        2 
   4   chr4_69070192     AAsi    T    C        0      0        2 
   4   chr4_69070192     AKia    T    C        0      0        2 
   4   chr4_69070192     AOna    T    C        0      0        2 
   4   chr4_69070192     ASom    T    C        0      0        2 
   4   chr4_69070192     HCab    T    C        1      2        2 
   4   chr4_69070192     HPrz    T    C        1      2        2 
   4   chr4_69070192     ZBoe    T    C        0      0        2 
   4   chr4_69070192     ZGre    T    C        0      0        2 
   4   chr4_69070192     ZHar    T    C        0      0        2 
   4   chr4_69070192   Sample    T    C        0      0        2 
   4   chr4_69079739     AAsi    T    C      0.5      1        2 
   4   chr4_69079739     AKia    T    C        0      0        2 
   4   chr4_69079739     AOna    T    C        0      0        2 
   4   chr4_69079739     ASom    T    C        0      0        2 
   4   chr4_69079739     HCab    T    C        0      0        2 
   4   chr4_69079739     HPrz    T    C        0      0        2 
   4   chr4_69079739     ZBoe    T    C        0      0        2 
   4   chr4_69079739     ZGre    T    C        0      0        2 
   4   chr4_69079739     ZHar    T    C        0      0        2 
   4   chr4_69079739   Sample    T    C        1      2        2 
   4   chr4_69086197     AAsi    T    C        0      0        2 
   4   chr4_69086197     AKia    T    C        0      0        2 
   4   chr4_69086197     AOna    T    C        0      0        2 
   4   chr4_69086197     ASom    T    C        0      0        2 
   4   chr4_69086197     HCab    T    C        0      0        2 
   4   chr4_69086197     HPrz    T    C      0.5      1        2 
   4   chr4_69086197     ZBoe    T    C        0      0        2 
   4   chr4_69086197     ZGre    T    C        0      0        2 
   4   chr4_69086197     ZHar    T    C        0      0        2 
   4   chr4_69086197   Sample    T    C        0      0        2 
   4   chr4_69087626     AAsi    C    T        0      0        2 
   4   chr4_69087626     AKia    C    T        0      0        2 
   4   chr4_69087626     AOna    C    T        0      0        2 
   4   chr4_69087626     ASom    C    T        0      0        2 
   4   chr4_69087626     HCab    C    T        0      0        2 
   4   chr4_69087626     HPrz    C    T      0.5      1        2 
   4   chr4_69087626     ZBoe    C    T        0      0        2 
   4   chr4_69087626     ZGre    C    T        0      0        2 
   4   chr4_69087626     ZHar    C    T        0      0        2 
   4   chr4_69087626   Sample    C    T        0      0        2 
   4   chr4_69089538     AAsi    T    A        0      0        2 
   4   chr4_69089538     AKia    T    A        0      0        2 
   4   chr4_69089538     AOna    T    A        0      0        2 
   4   chr4_69089538     ASom    T    A        0      0        2 
   4   chr4_69089538     HCab    T    A        0      0        2 
   4   chr4_69089538     HPrz    T    A        0      0        2 
   4   chr4_69089538     ZBoe    T    A      0.5      1        2 
   4   chr4_69089538     ZGre    T    A        0      0        2 
   4   chr4_69089538     ZHar    T    A        0      0        2 
   4   chr4_69089538   Sample    T    A        0      0        2 
   4   chr4_69091621     AAsi    A    G        0      0        2 
   4   chr4_69091621     AKia    A    G        0      0        2 
   4   chr4_69091621     AOna    A    G        0      0        2 
   4   chr4_69091621     ASom    A    G        0      0        2 
   4   chr4_69091621     HCab    A    G        1      2        2 
   4   chr4_69091621     HPrz    A    G        1      2        2 
   4   chr4_69091621     ZBoe    A    G        0      0        2 
   4   chr4_69091621     ZGre    A    G        0      0        2 
   4   chr4_69091621     ZHar    A    G        0      0        2 
   4   chr4_69091621   Sample    A    G        0      0        2 
   4   chr4_69093896     AAsi    C    G        0      0        2 
   4   chr4_69093896     AKia    C    G        0      0        2 
   4   chr4_69093896     AOna    C    G      0.5      1        2 
   4   chr4_69093896     ASom    C    G        0      0        2 
   4   chr4_69093896     HCab    C    G        0      0        2 
   4   chr4_69093896     HPrz    C    G        0      0        2 
   4   chr4_69093896     ZBoe    C    G        0      0        2 
   4   chr4_69093896     ZGre    C    G        0      0        2 
   4   chr4_69093896     ZHar    C    G        0      0        2 
   4   chr4_69093896   Sample    C    G        0      0        2 
   4   chr4_69095700     AAsi    T    A        0      0        2 
   4   chr4_69095700     AKia    T    A        0      0        2 
   4   chr4_69095700     AOna    T    A        0      0        2 
   4   chr4_69095700     ASom    T    A        0      0        2 
   4   chr4_69095700     HCab    T    A        0      0        2 
   4   chr4_69095700     HPrz    T    A        0      0        2 
   4   chr4_69095700     ZBoe    T    A        0      0        2 
   4   chr4_69095700     ZGre    T    A      0.5      1        2 
   4   chr4_69095700     ZHar    T    A        0      0        2 
   4   chr4_69095700   Sample    T    A        0      0        2 
   4   chr4_69122116     AAsi    T    C      0.5      1        2 
   4   chr4_69122116     AKia    T    C        0      0        2 
   4   chr4_69122116     AOna    T    C        0      0        2 
   4   chr4_69122116     ASom    T    C        0      0        2 
   4   chr4_69122116     HCab    T    C        0      0        2 
   4   chr4_69122116     HPrz    T    C        0      0        2 
   4   chr4_69122116     ZBoe    T    C        0      0        2 
   4   chr4_69122116     ZGre    T    C        0      0        2 
   4   chr4_69122116     ZHar    T    C        0      0        2 
   4   chr4_69122116   Sample    T    C        0      0        2 
   4   chr4_69130953     AAsi    C    T        0      0        2 
   4   chr4_69130953     AKia    C    T        0      0        2 
   4   chr4_69130953     AOna    C    T        0      0        2 
   4   chr4_69130953     ASom    C    T        0      0        2 
   4   chr4_69130953     HCab    C    T        1      2        2 
   4   chr4_69130953     HPrz    C    T        1      2        2 
   4   chr4_69130953     ZBoe    C    T        0      0        2 
   4   chr4_69130953     ZGre    C    T        0      0        2 
   4   chr4_69130953     ZHar    C    T        0      0        2 
   4   chr4_69130953   Sample    C    T        0      0        2 
   4   chr4_69133288     AAsi    T    G        0      0        2 
   4   chr4_69133288     AKia    T    G        0      0        2 
   4   chr4_69133288     AOna    T    G        0      0        2 
   4   chr4_69133288     ASom    T    G        0      0        2 
   4   chr4_69133288     HCab    T    G        0      0        2 
   4   chr4_69133288     HPrz    T    G        0      0        2 
   4   chr4_69133288     ZBoe    T    G        0      0        2 
   4   chr4_69133288     ZGre    T    G      0.5      1        2 
   4   chr4_69133288     ZHar    T    G        0      0        2 
   4   chr4_69133288   Sample    T    G        0      0        2 
   4   chr4_69134306     AAsi    T    G        0      0        2 
   4   chr4_69134306     AKia    T    G        0      0        2 
   4   chr4_69134306     AOna    T    G        1      2        2 
   4   chr4_69134306     ASom    T    G        0      0        2 
   4   chr4_69134306     HCab    T    G        0      0        2 
   4   chr4_69134306     HPrz    T    G        0      0        2 
   4   chr4_69134306     ZBoe    T    G        0      0        2 
   4   chr4_69134306     ZGre    T    G        0      0        2 
   4   chr4_69134306     ZHar    T    G        0      0        2 
   4   chr4_69134306   Sample    T    G        0      0        2 
   4   chr4_69145523     AAsi    A    G        1      2        2 
   4   chr4_69145523     AKia    A    G        0      0        2 
   4   chr4_69145523     AOna    A    G        0      0        2 
   4   chr4_69145523     ASom    A    G        0      0        2 
   4   chr4_69145523     HCab    A    G        0      0        2 
   4   chr4_69145523     HPrz    A    G        0      0        2 
   4   chr4_69145523     ZBoe    A    G        0      0        2 
   4   chr4_69145523     ZGre    A    G        0      0        2 
   4   chr4_69145523     ZHar    A    G        0      0        2 
   4   chr4_69145523   Sample    A    G        0      0        2 
   4   chr4_69156862     AAsi    C    A        0      0        2 
   4   chr4_69156862     AKia    C    A        0      0        2 
   4   chr4_69156862     AOna    C    A        0      0        2 
   4   chr4_69156862     ASom    C    A        0      0        2 
   4   chr4_69156862     HCab    C    A        1      2        2 
   4   chr4_69156862     HPrz    C    A        1      2        2 
   4   chr4_69156862     ZBoe    C    A        0      0        2 
   4   chr4_69156862     ZGre    C    A        0      0        2 
   4   chr4_69156862     ZHar    C    A        0      0        2 
   4   chr4_69156862   Sample    C    A        0      0        2 
   4   chr4_69168822     AAsi    A    G        0      0        2 
   4   chr4_69168822     AKia    A    G        0      0        2 
   4   chr4_69168822     AOna    A    G        0      0        2 
   4   chr4_69168822     ASom    A    G        0      0        2 
   4   chr4_69168822     HCab    A    G        0      0        2 
   4   chr4_69168822     HPrz    A    G        0      0        2 
   4   chr4_69168822     ZBoe    A    G        0      0        2 
   4   chr4_69168822     ZGre    A    G        1      2        2 
   4   chr4_69168822     ZHar    A    G        0      0        2 
   4   chr4_69168822   Sample    A    G        0      0        2 
   4   chr4_69171901     AAsi    A    G        1      2        2 
   4   chr4_69171901     AKia    A    G        0      0        2 
   4   chr4_69171901     AOna    A    G        0      0        2 
   4   chr4_69171901     ASom    A    G        1      2        2 
   4   chr4_69171901     HCab    A    G        0      0        2 
   4   chr4_69171901     HPrz    A    G        0      0        2 
   4   chr4_69171901     ZBoe    A    G        0      0        2 
   4   chr4_69171901     ZGre    A    G        0      0        2 
   4   chr4_69171901     ZHar    A    G        0      0        2 
   4   chr4_69171901   Sample    A    G        1      2        2 
   4   chr4_69178686     AAsi    T    G        0      0        2 
   4   chr4_69178686     AKia    T    G        0      0        2 
   4   chr4_69178686     AOna    T    G        0      0        2 
   4   chr4_69178686     ASom    T    G        0      0        2 
   4   chr4_69178686     HCab    T    G        1      2        2 
   4   chr4_69178686     HPrz    T    G        1      2        2 
   4   chr4_69178686     ZBoe    T    G        0      0        2 
   4   chr4_69178686     ZGre    T    G        0      0        2 
   4   chr4_69178686     ZHar    T    G        0      0        2 
   4   chr4_69178686   Sample    T    G        0      0        2 
   4   chr4_69179948     AAsi    T    G        0      0        2 
   4   chr4_69179948     AKia    T    G        0      0        2 
   4   chr4_69179948     AOna    T    G        0      0        2 
   4   chr4_69179948     ASom    T    G        0      0        2 
   4   chr4_69179948     HCab    T    G        1      2        2 
   4   chr4_69179948     HPrz    T    G        1      2        2 
   4   chr4_69179948     ZBoe    T    G        0      0        2 
   4   chr4_69179948     ZGre    T    G        0      0        2 
   4   chr4_69179948     ZHar    T    G        0      0        2 
   4   chr4_69179948   Sample    T    G        0      0        2 
   4   chr4_69188096     AAsi    A    G        0      0        2 
   4   chr4_69188096     AKia    A    G        0      0        2 
   4   chr4_69188096     AOna    A    G        0      0        2 
   4   chr4_69188096     ASom    A    G        0      0        2 
   4   chr4_69188096     HCab    A    G        1      2        2 
   4   chr4_69188096     HPrz    A    G        1      2        2 
   4   chr4_69188096     ZBoe    A    G        0      0        2 
   4   chr4_69188096     ZGre    A    G        0      0        2 
   4   chr4_69188096     ZHar    A    G        0      0        2 
   4   chr4_69188096   Sample    A    G        0      0        2 
   4   chr4_69189897     AAsi    A    G        0      0        2 
   4   chr4_69189897     AKia    A    G        0      0        2 
   4   chr4_69189897     AOna    A    G        0      0        2 
   4   chr4_69189897     ASom    A    G        0      0        2 
   4   chr4_69189897     HCab    A    G        0      0        2 
   4   chr4_69189897     HPrz    A    G        0      0        2 
   4   chr4_69189897     ZBoe    A    G        0      0        2 
   4   chr4_69189897     ZGre    A    G      0.5      1        2 
   4   chr4_69189897     ZHar    A    G        0      0        2 
   4   chr4_69189897   Sample    A    G        0      0        2 
   4   chr4_69203178     AAsi    C    G        0      0        2 
   4   chr4_69203178     AKia    C    G        0      0        2 
   4   chr4_69203178     AOna    C    G        0      0        2 
   4   chr4_69203178     ASom    C    G        0      0        2 
   4   chr4_69203178     HCab    C    G        0      0        2 
   4   chr4_69203178     HPrz    C    G        0      0        2 
   4   chr4_69203178     ZBoe    C    G        0      0        2 
   4   chr4_69203178     ZGre    C    G        1      2        2 
   4   chr4_69203178     ZHar    C    G        0      0        2 
   4   chr4_69203178   Sample    C    G        0      0        2 
   4   chr4_69227337     AAsi    A    C        0      0        2 
   4   chr4_69227337     AKia    A    C        0      0        2 
   4   chr4_69227337     AOna    A    C        0      0        2 
   4   chr4_69227337     ASom    A    C        0      0        2 
   4   chr4_69227337     HCab    A    C        0      0        2 
   4   chr4_69227337     HPrz    A    C      0.5      1        2 
   4   chr4_69227337     ZBoe    A    C        0      0        2 
   4   chr4_69227337     ZGre    A    C        0      0        2 
   4   chr4_69227337     ZHar    A    C        0      0        2 
   4   chr4_69227337   Sample    A    C        0      0        2 
   4   chr4_69249092     AAsi    T    C        0      0        2 
   4   chr4_69249092     AKia    T    C        0      0        2 
   4   chr4_69249092     AOna    T    C        0      0        2 
   4   chr4_69249092     ASom    T    C        0      0        2 
   4   chr4_69249092     HCab    T    C        1      2        2 
   4   chr4_69249092     HPrz    T    C        1      2        2 
   4   chr4_69249092     ZBoe    T    C        0      0        2 
   4   chr4_69249092     ZGre    T    C        0      0        2 
   4   chr4_69249092     ZHar    T    C        0      0        2 
   4   chr4_69249092   Sample    T    C        0      0        2 
   4   chr4_69249705     AAsi    A    T        1      2        2 
   4   chr4_69249705     AKia    A    T        0      0        2 
   4   chr4_69249705     AOna    A    T        0      0        2 
   4   chr4_69249705     ASom    A    T        0      0        2 
   4   chr4_69249705     HCab    A    T        0      0        2 
   4   chr4_69249705     HPrz    A    T        0      0        2 
   4   chr4_69249705     ZBoe    A    T        0      0        2 
   4   chr4_69249705     ZGre    A    T        0      0        2 
   4   chr4_69249705     ZHar    A    T        0      0        2 
   4   chr4_69249705   Sample    A    T        0      0        2 
   4   chr4_69265432     AAsi    G    A        0      0        2 
   4   chr4_69265432     AKia    G    A        0      0        2 
   4   chr4_69265432     AOna    G    A        0      0        2 
   4   chr4_69265432     ASom    G    A        1      2        2 
   4   chr4_69265432     HCab    G    A        0      0        2 
   4   chr4_69265432     HPrz    G    A        0      0        2 
   4   chr4_69265432     ZBoe    G    A        0      0        2 
   4   chr4_69265432     ZGre    G    A        0      0        2 
   4   chr4_69265432     ZHar    G    A        0      0        2 
   4   chr4_69265432   Sample    G    A        0      0        2 
   4   chr4_69269183     AAsi    G    A        0      0        2 
   4   chr4_69269183     AKia    G    A        0      0        2 
   4   chr4_69269183     AOna    G    A        0      0        2 
   4   chr4_69269183     ASom    G    A        0      0        2 
   4   chr4_69269183     HCab    G    A        0      0        2 
   4   chr4_69269183     HPrz    G    A        0      0        2 
   4   chr4_69269183     ZBoe    G    A        0      0        2 
   4   chr4_69269183     ZGre    G    A        0      0        2 
   4   chr4_69269183     ZHar    G    A        1      2        2 
   4   chr4_69269183   Sample    G    A        0      0        2 
   4   chr4_69273183     AAsi    T    G        0      0        2 
   4   chr4_69273183     AKia    T    G        0      0        2 
   4   chr4_69273183     AOna    T    G        1      2        2 
   4   chr4_69273183     ASom    T    G        0      0        2 
   4   chr4_69273183     HCab    T    G        0      0        2 
   4   chr4_69273183     HPrz    T    G        0      0        2 
   4   chr4_69273183     ZBoe    T    G        0      0        2 
   4   chr4_69273183     ZGre    T    G        0      0        2 
   4   chr4_69273183     ZHar    T    G        0      0        2 
   4   chr4_69273183   Sample    T    G        0      0        2 
   4   chr4_69276962     AAsi    T    C        0      0        2 
   4   chr4_69276962     AKia    T    C        0      0        2 
   4   chr4_69276962     AOna    T    C        0      0        2 
   4   chr4_69276962     ASom    T    C        0      0        2 
   4   chr4_69276962     HCab    T    C        0      0        2 
   4   chr4_69276962     HPrz    T    C        0      0        2 
   4   chr4_69276962     ZBoe    T    C        0      0        2 
   4   chr4_69276962     ZGre    T    C        0      0        2 
   4   chr4_69276962     ZHar    T    C        1      2        2 
   4   chr4_69276962   Sample    T    C        0      0        2 
   4   chr4_69282140     AAsi    T    C        0      0        2 
   4   chr4_69282140     AKia    T    C        0      0        2 
   4   chr4_69282140     AOna    T    C        0      0        2 
   4   chr4_69282140     ASom    T    C        0      0        2 
   4   chr4_69282140     HCab    T    C        1      2        2 
   4   chr4_69282140     HPrz    T    C        1      2        2 
   4   chr4_69282140     ZBoe    T    C        0      0        2 
   4   chr4_69282140     ZGre    T    C        0      0        2 
   4   chr4_69282140     ZHar    T    C        0      0        2 
   4   chr4_69282140   Sample    T    C        0      0        2 
   4   chr4_69282443     AAsi    T    G        0      0        2 
   4   chr4_69282443     AKia    T    G        0      0        2 
   4   chr4_69282443     AOna    T    G        1      2        2 
   4   chr4_69282443     ASom    T    G        0      0        2 
   4   chr4_69282443     HCab    T    G        0      0        2 
   4   chr4_69282443     HPrz    T    G        0      0        2 
   4   chr4_69282443     ZBoe    T    G        0      0        2 
   4   chr4_69282443     ZGre    T    G        0      0        2 
   4   chr4_69282443     ZHar    T    G        0      0        2 
   4   chr4_69282443   Sample    T    G        0      0        2 
   4   chr4_69285602     AAsi    T    C        0      0        2 
   4   chr4_69285602     AKia    T    C        0      0        2 
   4   chr4_69285602     AOna    T    C        0      0        2 
   4   chr4_69285602     ASom    T    C        0      0        2 
   4   chr4_69285602     HCab    T    C        1      2        2 
   4   chr4_69285602     HPrz    T    C        1      2        2 
   4   chr4_69285602     ZBoe    T    C        0      0        2 
   4   chr4_69285602     ZGre    T    C        0      0        2 
   4   chr4_69285602     ZHar    T    C        0      0        2 
   4   chr4_69285602   Sample    T    C        0      0        2 
   4   chr4_69287900     AAsi    A    G        0      0        2 
   4   chr4_69287900     AKia    A    G        0      0        2 
   4   chr4_69287900     AOna    A    G        0      0        2 
   4   chr4_69287900     ASom    A    G        0      0        2 
   4   chr4_69287900     HCab    A    G        1      2        2 
   4   chr4_69287900     HPrz    A    G        1      2        2 
   4   chr4_69287900     ZBoe    A    G        0      0        2 
   4   chr4_69287900     ZGre    A    G        0      0        2 
   4   chr4_69287900     ZHar    A    G        0      0        2 
   4   chr4_69287900   Sample    A    G        0      0        2 
   4   chr4_69290261     AAsi    A    G        0      0        2 
   4   chr4_69290261     AKia    A    G        0      0        2 
   4   chr4_69290261     AOna    A    G        0      0        2 
   4   chr4_69290261     ASom    A    G        0      0        2 
   4   chr4_69290261     HCab    A    G        1      2        2 
   4   chr4_69290261     HPrz    A    G        1      2        2 
   4   chr4_69290261     ZBoe    A    G        0      0        2 
   4   chr4_69290261     ZGre    A    G        0      0        2 
   4   chr4_69290261     ZHar    A    G        0      0        2 
   4   chr4_69290261   Sample    A    G        0      0        2 
   4   chr4_69291898     AAsi    G    A        0      0        2 
   4   chr4_69291898     AKia    G    A        0      0        2 
   4   chr4_69291898     AOna    G    A        0      0        2 
   4   chr4_69291898     ASom    G    A        0      0        2 
   4   chr4_69291898     HCab    G    A        0      0        2 
   4   chr4_69291898     HPrz    G    A        0      0        2 
   4   chr4_69291898     ZBoe    G    A      0.5      1        2 
   4   chr4_69291898     ZGre    G    A        0      0        2 
   4   chr4_69291898     ZHar    G    A        0      0        2 
   4   chr4_69291898   Sample    G    A        0      0        2 
   4   chr4_69308934     AAsi    A    C        0      0        2 
   4   chr4_69308934     AKia    A    C        0      0        2 
   4   chr4_69308934     AOna    A    C        0      0        2 
   4   chr4_69308934     ASom    A    C        1      2        2 
   4   chr4_69308934     HCab    A    C        0      0        2 
   4   chr4_69308934     HPrz    A    C        0      0        2 
   4   chr4_69308934     ZBoe    A    C        0      0        2 
   4   chr4_69308934     ZGre    A    C        0      0        2 
   4   chr4_69308934     ZHar    A    C        0      0        2 
   4   chr4_69308934   Sample    A    C        0      0        2 
   4   chr4_69309613     AAsi    T    C        0      0        2 
   4   chr4_69309613     AKia    T    C        0      0        2 
   4   chr4_69309613     AOna    T    C      0.5      1        2 
   4   chr4_69309613     ASom    T    C        0      0        2 
   4   chr4_69309613     HCab    T    C        0      0        2 
   4   chr4_69309613     HPrz    T    C        0      0        2 
   4   chr4_69309613     ZBoe    T    C        0      0        2 
   4   chr4_69309613     ZGre    T    C        0      0        2 
   4   chr4_69309613     ZHar    T    C        0      0        2 
   4   chr4_69309613   Sample    T    C        0      0        2 
   4   chr4_69318198     AAsi    A    G        0      0        2 
   4   chr4_69318198     AKia    A    G        0      0        2 
   4   chr4_69318198     AOna    A    G      0.5      1        2 
   4   chr4_69318198     ASom    A    G        0      0        2 
   4   chr4_69318198     HCab    A    G        0      0        2 
   4   chr4_69318198     HPrz    A    G        0      0        2 
   4   chr4_69318198     ZBoe    A    G        0      0        2 
   4   chr4_69318198     ZGre    A    G        0      0        2 
   4   chr4_69318198     ZHar    A    G        0      0        2 
   4   chr4_69318198   Sample    A    G        0      0        2 
   4   chr4_69318719     AAsi    A    G        0      0        2 
   4   chr4_69318719     AKia    A    G        1      2        2 
   4   chr4_69318719     AOna    A    G      0.5      1        2 
   4   chr4_69318719     ASom    A    G        0      0        2 
   4   chr4_69318719     HCab    A    G        0      0        2 
   4   chr4_69318719     HPrz    A    G        0      0        2 
   4   chr4_69318719     ZBoe    A    G        0      0        2 
   4   chr4_69318719     ZGre    A    G        0      0        2 
   4   chr4_69318719     ZHar    A    G        0      0        2 
   4   chr4_69318719   Sample    A    G        0      0        2 
   4   chr4_69319131     AAsi    A    G        0      0        2 
   4   chr4_69319131     AKia    A    G        0      0        2 
   4   chr4_69319131     AOna    A    G      0.5      1        2 
   4   chr4_69319131     ASom    A    G        0      0        2 
   4   chr4_69319131     HCab    A    G        0      0        2 
   4   chr4_69319131     HPrz    A    G        0      0        2 
   4   chr4_69319131     ZBoe    A    G        0      0        2 
   4   chr4_69319131     ZGre    A    G        0      0        2 
   4   chr4_69319131     ZHar    A    G        0      0        2 
   4   chr4_69319131   Sample    A    G        0      0        2 
   4   chr4_69324583     AAsi    G    C        0      0        2 
   4   chr4_69324583     AKia    G    C        0      0        2 
   4   chr4_69324583     AOna    G    C        0      0        2 
   4   chr4_69324583     ASom    G    C        0      0        2 
   4   chr4_69324583     HCab    G    C        1      2        2 
   4   chr4_69324583     HPrz    G    C        1      2        2 
   4   chr4_69324583     ZBoe    G    C        0      0        2 
   4   chr4_69324583     ZGre    G    C        0      0        2 
   4   chr4_69324583     ZHar    G    C        0      0        2 
   4   chr4_69324583   Sample    G    C        0      0        2 
   4   chr4_69324590     AAsi    C    G        0      0        2 
   4   chr4_69324590     AKia    C    G        0      0        2 
   4   chr4_69324590     AOna    C    G      0.5      1        2 
   4   chr4_69324590     ASom    C    G        0      0        2 
   4   chr4_69324590     HCab    C    G        0      0        2 
   4   chr4_69324590     HPrz    C    G        0      0        2 
   4   chr4_69324590     ZBoe    C    G        0      0        2 
   4   chr4_69324590     ZGre    C    G        0      0        2 
   4   chr4_69324590     ZHar    C    G        0      0        2 
   4   chr4_69324590   Sample    C    G        0      0        2 
   4   chr4_69326151     AAsi    A    C        1      2        2 
   4   chr4_69326151     AKia    A    C        0      0        2 
   4   chr4_69326151     AOna    A    C        0      0        2 
   4   chr4_69326151     ASom    A    C        1      2        2 
   4   chr4_69326151     HCab    A    C        0      0        2 
   4   chr4_69326151     HPrz    A    C        0      0        2 
   4   chr4_69326151     ZBoe    A    C        0      0        2 
   4   chr4_69326151     ZGre    A    C        0      0        2 
   4   chr4_69326151     ZHar    A    C        0      0        2 
   4   chr4_69326151   Sample    A    C        1      2        2 
   4   chr4_69329610     AAsi    C    T        0      0        2 
   4   chr4_69329610     AKia    C    T        0      0        2 
   4   chr4_69329610     AOna    C    T        0      0        2 
   4   chr4_69329610     ASom    C    T        0      0        2 
   4   chr4_69329610     HCab    C    T        0      0        2 
   4   chr4_69329610     HPrz    C    T        0      0        2 
   4   chr4_69329610     ZBoe    C    T      0.5      1        2 
   4   chr4_69329610     ZGre    C    T        0      0        2 
   4   chr4_69329610     ZHar    C    T        0      0        2 
   4   chr4_69329610   Sample    C    T        0      0        2 
   4   chr4_69338902     AAsi    A    C        0      0        2 
   4   chr4_69338902     AKia    A    C        0      0        2 
   4   chr4_69338902     AOna    A    C        0      0        2 
   4   chr4_69338902     ASom    A    C        0      0        2 
   4   chr4_69338902     HCab    A    C        0      0        2 
   4   chr4_69338902     HPrz    A    C        0      0        2 
   4   chr4_69338902     ZBoe    A    C      0.5      1        2 
   4   chr4_69338902     ZGre    A    C        0      0        2 
   4   chr4_69338902     ZHar    A    C        0      0        2 
   4   chr4_69338902   Sample    A    C        0      0        2 
   4   chr4_69340014     AAsi    T    C        0      0        2 
   4   chr4_69340014     AKia    T    C        0      0        2 
   4   chr4_69340014     AOna    T    C        0      0        2 
   4   chr4_69340014     ASom    T    C        0      0        2 
   4   chr4_69340014     HCab    T    C        0      0        2 
   4   chr4_69340014     HPrz    T    C        0      0        2 
   4   chr4_69340014     ZBoe    T    C        0      0        2 
   4   chr4_69340014     ZGre    T    C        1      2        2 
   4   chr4_69340014     ZHar    T    C        0      0        2 
   4   chr4_69340014   Sample    T    C        0      0        2 
   4   chr4_69348725     AAsi    T    C        0      0        2 
   4   chr4_69348725     AKia    T    C        0      0        2 
   4   chr4_69348725     AOna    T    C        0      0        2 
   4   chr4_69348725     ASom    T    C        0      0        2 
   4   chr4_69348725     HCab    T    C        0      0        2 
   4   chr4_69348725     HPrz    T    C        0      0        2 
   4   chr4_69348725     ZBoe    T    C        0      0        2 
   4   chr4_69348725     ZGre    T    C        0      0        2 
   4   chr4_69348725     ZHar    T    C        1      2        2 
   4   chr4_69348725   Sample    T    C        0      0        2 
   4   chr4_69354944     AAsi    C    T        0      0        2 
   4   chr4_69354944     AKia    C    T        0      0        2 
   4   chr4_69354944     AOna    C    T      0.5      1        2 
   4   chr4_69354944     ASom    C    T        0      0        2 
   4   chr4_69354944     HCab    C    T        0      0        2 
   4   chr4_69354944     HPrz    C    T        0      0        2 
   4   chr4_69354944     ZBoe    C    T        0      0        2 
   4   chr4_69354944     ZGre    C    T        0      0        2 
   4   chr4_69354944     ZHar    C    T        0      0        2 
   4   chr4_69354944   Sample    C    T        0      0        2 
   4   chr4_69360678     AAsi    G    A        1      2        2 
   4   chr4_69360678     AKia    G    A        0      0        2 
   4   chr4_69360678     AOna    G    A        0      0        2 
   4   chr4_69360678     ASom    G    A        1      2        2 
   4   chr4_69360678     HCab    G    A        0      0        2 
   4   chr4_69360678     HPrz    G    A        0      0        2 
   4   chr4_69360678     ZBoe    G    A        0      0        2 
   4   chr4_69360678     ZGre    G    A        0      0        2 
   4   chr4_69360678     ZHar    G    A        0      0        2 
   4   chr4_69360678   Sample    G    A        1      2        2 
   4   chr4_69360772     AAsi    C    T        0      0        2 
   4   chr4_69360772     AKia    C    T        0      0        2 
   4   chr4_69360772     AOna    C    T        0      0        2 
   4   chr4_69360772     ASom    C    T        0      0        2 
   4   chr4_69360772     HCab    C    T        0      0        2 
   4   chr4_69360772     HPrz    C    T        0      0        2 
   4   chr4_69360772     ZBoe    C    T      0.5      1        2 
   4   chr4_69360772     ZGre    C    T        0      0        2 
   4   chr4_69360772     ZHar    C    T        0      0        2 
   4   chr4_69360772   Sample    C    T        0      0        2 
   4   chr4_69372877     AAsi    C    T        0      0        2 
   4   chr4_69372877     AKia    C    T        0      0        2 
   4   chr4_69372877     AOna    C    T        0      0        2 
   4   chr4_69372877     ASom    C    T        0      0        2 
   4   chr4_69372877     HCab    C    T        1      2        2 
   4   chr4_69372877     HPrz    C    T        0      0        2 
   4   chr4_69372877     ZBoe    C    T        0      0        2 
   4   chr4_69372877     ZGre    C    T        0      0        2 
   4   chr4_69372877     ZHar    C    T        0      0        2 
   4   chr4_69372877   Sample    C    T        0      0        2 
   4   chr4_69374643     AAsi    A    G        0      0        2 
   4   chr4_69374643     AKia    A    G      0.5      1        2 
   4   chr4_69374643     AOna    A    G      0.5      1        2 
   4   chr4_69374643     ASom    A    G        0      0        2 
   4   chr4_69374643     HCab    A    G        0      0        2 
   4   chr4_69374643     HPrz    A    G        0      0        2 
   4   chr4_69374643     ZBoe    A    G        0      0        2 
   4   chr4_69374643     ZGre    A    G        0      0        2 
   4   chr4_69374643     ZHar    A    G        0      0        2 
   4   chr4_69374643   Sample    A    G        0      0        2 
   4   chr4_69382164     AAsi    C    T        0      0        2 
   4   chr4_69382164     AKia    C    T        0      0        2 
   4   chr4_69382164     AOna    C    T        0      0        2 
   4   chr4_69382164     ASom    C    T        0      0        2 
   4   chr4_69382164     HCab    C    T        0      0        2 
   4   chr4_69382164     HPrz    C    T        0      0        2 
   4   chr4_69382164     ZBoe    C    T        0      0        2 
   4   chr4_69382164     ZGre    C    T        0      0        2 
   4   chr4_69382164     ZHar    C    T        1      2        2 
   4   chr4_69382164   Sample    C    T        0      0        2 
   4   chr4_69383683     AAsi    T    C        0      0        2 
   4   chr4_69383683     AKia    T    C        0      0        2 
   4   chr4_69383683     AOna    T    C        0      0        2 
   4   chr4_69383683     ASom    T    C        0      0        2 
   4   chr4_69383683     HCab    T    C        0      0        2 
   4   chr4_69383683     HPrz    T    C        0      0        2 
   4   chr4_69383683     ZBoe    T    C        0      0        2 
   4   chr4_69383683     ZGre    T    C        0      0        2 
   4   chr4_69383683     ZHar    T    C        1      2        2 
   4   chr4_69383683   Sample    T    C        0      0        2 
   4   chr4_69390087     AAsi    A    G        0      0        2 
   4   chr4_69390087     AKia    A    G        0      0        2 
   4   chr4_69390087     AOna    A    G        0      0        2 
   4   chr4_69390087     ASom    A    G        0      0        2 
   4   chr4_69390087     HCab    A    G        1      2        2 
   4   chr4_69390087     HPrz    A    G      0.5      1        2 
   4   chr4_69390087     ZBoe    A    G        0      0        2 
   4   chr4_69390087     ZGre    A    G        0      0        2 
   4   chr4_69390087     ZHar    A    G        0      0        2 
   4   chr4_69390087   Sample    A    G        0      0        2 
   4   chr4_69391245     AAsi    C    T        0      0        2 
   4   chr4_69391245     AKia    C    T        0      0        2 
   4   chr4_69391245     AOna    C    T        0      0        2 
   4   chr4_69391245     ASom    C    T        0      0        2 
   4   chr4_69391245     HCab    C    T        1      2        2 
   4   chr4_69391245     HPrz    C    T      0.5      1        2 
   4   chr4_69391245     ZBoe    C    T        0      0        2 
   4   chr4_69391245     ZGre    C    T        0      0        2 
   4   chr4_69391245     ZHar    C    T        0      0        2 
   4   chr4_69391245   Sample    C    T        0      0        2 
   4   chr4_69391821     AAsi    A    G        0      0        2 
   4   chr4_69391821     AKia    A    G      0.5      1        2 
   4   chr4_69391821     AOna    A    G      0.5      1        2 
   4   chr4_69391821     ASom    A    G        0      0        2 
   4   chr4_69391821     HCab    A    G        0      0        2 
   4   chr4_69391821     HPrz    A    G        0      0        2 
   4   chr4_69391821     ZBoe    A    G        0      0        2 
   4   chr4_69391821     ZGre    A    G        0      0        2 
   4   chr4_69391821     ZHar    A    G        0      0        2 
   4   chr4_69391821   Sample    A    G        0      0        2 
   4   chr4_69392111     AAsi    T    A        0      0        2 
   4   chr4_69392111     AKia    T    A      0.5      1        2 
   4   chr4_69392111     AOna    T    A        0      0        2 
   4   chr4_69392111     ASom    T    A        0      0        2 
   4   chr4_69392111     HCab    T    A        0      0        2 
   4   chr4_69392111     HPrz    T    A        0      0        2 
   4   chr4_69392111     ZBoe    T    A        0      0        2 
   4   chr4_69392111     ZGre    T    A        0      0        2 
   4   chr4_69392111     ZHar    T    A        0      0        2 
   4   chr4_69392111   Sample    T    A        0      0        2 
   4   chr4_69401687     AAsi    C    A        0      0        2 
   4   chr4_69401687     AKia    C    A        0      0        2 
   4   chr4_69401687     AOna    C    A        0      0        2 
   4   chr4_69401687     ASom    C    A        1      2        2 
   4   chr4_69401687     HCab    C    A        0      0        2 
   4   chr4_69401687     HPrz    C    A        0      0        2 
   4   chr4_69401687     ZBoe    C    A        0      0        2 
   4   chr4_69401687     ZGre    C    A        0      0        2 
   4   chr4_69401687     ZHar    C    A        0      0        2 
   4   chr4_69401687   Sample    C    A        0      0        2 
   4   chr4_69402573     AAsi    C    G        0      0        2 
   4   chr4_69402573     AKia    C    G      0.5      1        2 
   4   chr4_69402573     AOna    C    G      0.5      1        2 
   4   chr4_69402573     ASom    C    G        0      0        2 
   4   chr4_69402573     HCab    C    G        0      0        2 
   4   chr4_69402573     HPrz    C    G        0      0        2 
   4   chr4_69402573     ZBoe    C    G        0      0        2 
   4   chr4_69402573     ZGre    C    G        0      0        2 
   4   chr4_69402573     ZHar    C    G        0      0        2 
   4   chr4_69402573   Sample    C    G        0      0        2 
   4   chr4_69404019     AAsi    T    G        0      0        2 
   4   chr4_69404019     AKia    T    G        0      0        2 
   4   chr4_69404019     AOna    T    G        0      0        2 
   4   chr4_69404019     ASom    T    G        0      0        2 
   4   chr4_69404019     HCab    T    G        1      2        2 
   4   chr4_69404019     HPrz    T    G        0      0        2 
   4   chr4_69404019     ZBoe    T    G        0      0        2 
   4   chr4_69404019     ZGre    T    G        0      0        2 
   4   chr4_69404019     ZHar    T    G        0      0        2 
   4   chr4_69404019   Sample    T    G        0      0        2 
   4   chr4_69410322     AAsi    G    A        0      0        2 
   4   chr4_69410322     AKia    G    A        0      0        2 
   4   chr4_69410322     AOna    G    A        0      0        2 
   4   chr4_69410322     ASom    G    A        0      0        2 
   4   chr4_69410322     HCab    G    A        0      0        2 
   4   chr4_69410322     HPrz    G    A        0      0        2 
   4   chr4_69410322     ZBoe    G    A        0      0        2 
   4   chr4_69410322     ZGre    G    A        1      2        2 
   4   chr4_69410322     ZHar    G    A        0      0        2 
   4   chr4_69410322   Sample    G    A        0      0        2 
   4   chr4_69417676     AAsi    G    A        0      0        2 
   4   chr4_69417676     AKia    G    A        0      0        2 
   4   chr4_69417676     AOna    G    A        0      0        2 
   4   chr4_69417676     ASom    G    A      0.5      1        2 
   4   chr4_69417676     HCab    G    A        0      0        2 
   4   chr4_69417676     HPrz    G    A        0      0        2 
   4   chr4_69417676     ZBoe    G    A        0      0        2 
   4   chr4_69417676     ZGre    G    A        0      0        2 
   4   chr4_69417676     ZHar    G    A        0      0        2 
   4   chr4_69417676   Sample    G    A        0      0        2 
   4   chr4_69431855     AAsi    G    T        0      0        2 
   4   chr4_69431855     AKia    G    T      0.5      1        2 
   4   chr4_69431855     AOna    G    T        0      0        2 
   4   chr4_69431855     ASom    G    T        0      0        2 
   4   chr4_69431855     HCab    G    T        0      0        2 
   4   chr4_69431855     HPrz    G    T        0      0        2 
   4   chr4_69431855     ZBoe    G    T        0      0        2 
   4   chr4_69431855     ZGre    G    T        0      0        2 
   4   chr4_69431855     ZHar    G    T        0      0        2 
   4   chr4_69431855   Sample    G    T        0      0        2 
   4   chr4_69455392     AAsi    A    G        0      0        2 
   4   chr4_69455392     AKia    A    G        0      0        2 
   4   chr4_69455392     AOna    A    G        0      0        2 
   4   chr4_69455392     ASom    A    G        0      0        2 
   4   chr4_69455392     HCab    A    G        1      2        2 
   4   chr4_69455392     HPrz    A    G        0      0        2 
   4   chr4_69455392     ZBoe    A    G        0      0        2 
   4   chr4_69455392     ZGre    A    G        0      0        2 
   4   chr4_69455392     ZHar    A    G        0      0        2 
   4   chr4_69455392   Sample    A    G        0      0        2 
   4   chr4_69463233     AAsi    G    A        0      0        2 
   4   chr4_69463233     AKia    G    A        0      0        2 
   4   chr4_69463233     AOna    G    A      0.5      1        2 
   4   chr4_69463233     ASom    G    A        0      0        2 
   4   chr4_69463233     HCab    G    A        0      0        2 
   4   chr4_69463233     HPrz    G    A        0      0        2 
   4   chr4_69463233     ZBoe    G    A        0      0        2 
   4   chr4_69463233     ZGre    G    A        0      0        2 
   4   chr4_69463233     ZHar    G    A        0      0        2 
   4   chr4_69463233   Sample    G    A        0      0        2 
   4   chr4_69469843     AAsi    A    G        0      0        2 
   4   chr4_69469843     AKia    A    G        1      2        2 
   4   chr4_69469843     AOna    A    G        0      0        2 
   4   chr4_69469843     ASom    A    G        0      0        2 
   4   chr4_69469843     HCab    A    G        0      0        2 
   4   chr4_69469843     HPrz    A    G        0      0        2 
   4   chr4_69469843     ZBoe    A    G        0      0        2 
   4   chr4_69469843     ZGre    A    G        0      0        2 
   4   chr4_69469843     ZHar    A    G        0      0        2 
   4   chr4_69469843   Sample    A    G        0      0        2 
   4   chr4_69477521     AAsi    G    A        0      0        2 
   4   chr4_69477521     AKia    G    A        0      0        2 
   4   chr4_69477521     AOna    G    A        0      0        2 
   4   chr4_69477521     ASom    G    A        0      0        2 
   4   chr4_69477521     HCab    G    A        0      0        2 
   4   chr4_69477521     HPrz    G    A        0      0        2 
   4   chr4_69477521     ZBoe    G    A        0      0        2 
   4   chr4_69477521     ZGre    G    A        0      0        2 
   4   chr4_69477521     ZHar    G    A        1      2        2 
   4   chr4_69477521   Sample    G    A        0      0        2 
   4   chr4_69489677     AAsi    C    T        0      0        2 
   4   chr4_69489677     AKia    C    T        0      0        2 
   4   chr4_69489677     AOna    C    T        0      0        2 
   4   chr4_69489677     ASom    C    T        0      0        2 
   4   chr4_69489677     HCab    C    T        1      2        2 
   4   chr4_69489677     HPrz    C    T      0.5      1        2 
   4   chr4_69489677     ZBoe    C    T        0      0        2 
   4   chr4_69489677     ZGre    C    T        0      0        2 
   4   chr4_69489677     ZHar    C    T        0      0        2 
   4   chr4_69489677   Sample    C    T        0      0        2 
   4   chr4_69493854     AAsi    T    C        0      0        2 
   4   chr4_69493854     AKia    T    C        1      2        2 
   4   chr4_69493854     AOna    T    C      0.5      1        2 
   4   chr4_69493854     ASom    T    C        0      0        2 
   4   chr4_69493854     HCab    T    C        0      0        2 
   4   chr4_69493854     HPrz    T    C        0      0        2 
   4   chr4_69493854     ZBoe    T    C        0      0        2 
   4   chr4_69493854     ZGre    T    C        0      0        2 
   4   chr4_69493854     ZHar    T    C        0      0        2 
   4   chr4_69493854   Sample    T    C        0      0        2 
   4   chr4_69494030     AAsi    G    A        0      0        2 
   4   chr4_69494030     AKia    G    A      0.5      1        2 
   4   chr4_69494030     AOna    G    A        0      0        2 
   4   chr4_69494030     ASom    G    A        0      0        2 
   4   chr4_69494030     HCab    G    A        0      0        2 
   4   chr4_69494030     HPrz    G    A        0      0        2 
   4   chr4_69494030     ZBoe    G    A        0      0        2 
   4   chr4_69494030     ZGre    G    A        0      0        2 
   4   chr4_69494030     ZHar    G    A        0      0        2 
   4   chr4_69494030   Sample    G    A        0      0        2 
   4   chr4_69498674     AAsi    G    C        1      2        2 
   4   chr4_69498674     AKia    G    C        0      0        2 
   4   chr4_69498674     AOna    G    C        0      0        2 
   4   chr4_69498674     ASom    G    C        1      2        2 
   4   chr4_69498674     HCab    G    C        0      0        2 
   4   chr4_69498674     HPrz    G    C        0      0        2 
   4   chr4_69498674     ZBoe    G    C        0      0        2 
   4   chr4_69498674     ZGre    G    C        0      0        2 
   4   chr4_69498674     ZHar    G    C        0      0        2 
   4   chr4_69498674   Sample    G    C        1      2        2 
   4   chr4_69501995     AAsi    C    T        0      0        2 
   4   chr4_69501995     AKia    C    T        0      0        2 
   4   chr4_69501995     AOna    C    T      0.5      1        2 
   4   chr4_69501995     ASom    C    T        0      0        2 
   4   chr4_69501995     HCab    C    T        0      0        2 
   4   chr4_69501995     HPrz    C    T        0      0        2 
   4   chr4_69501995     ZBoe    C    T        0      0        2 
   4   chr4_69501995     ZGre    C    T        0      0        2 
   4   chr4_69501995     ZHar    C    T        0      0        2 
   4   chr4_69501995   Sample    C    T        0      0        2 
   4   chr4_69504093     AAsi    G    A        0      0        2 
   4   chr4_69504093     AKia    G    A        0      0        2 
   4   chr4_69504093     AOna    G    A        0      0        2 
   4   chr4_69504093     ASom    G    A        0      0        2 
   4   chr4_69504093     HCab    G    A        1      2        2 
   4   chr4_69504093     HPrz    G    A        1      2        2 
   4   chr4_69504093     ZBoe    G    A        0      0        2 
   4   chr4_69504093     ZGre    G    A        0      0        2 
   4   chr4_69504093     ZHar    G    A        0      0        2 
   4   chr4_69504093   Sample    G    A        0      0        2 
   4   chr4_69504380     AAsi    C    T        0      0        2 
   4   chr4_69504380     AKia    C    T        0      0        2 
   4   chr4_69504380     AOna    C    T        0      0        2 
   4   chr4_69504380     ASom    C    T        0      0        2 
   4   chr4_69504380     HCab    C    T        1      2        2 
   4   chr4_69504380     HPrz    C    T        1      2        2 
   4   chr4_69504380     ZBoe    C    T        0      0        2 
   4   chr4_69504380     ZGre    C    T        0      0        2 
   4   chr4_69504380     ZHar    C    T        0      0        2 
   4   chr4_69504380   Sample    C    T        0      0        2 
   4   chr4_69516753     AAsi    T    C        0      0        2 
   4   chr4_69516753     AKia    T    C        1      2        2 
   4   chr4_69516753     AOna    T    C      0.5      1        2 
   4   chr4_69516753     ASom    T    C        0      0        2 
   4   chr4_69516753     HCab    T    C        0      0        2 
   4   chr4_69516753     HPrz    T    C        0      0        2 
   4   chr4_69516753     ZBoe    T    C        0      0        2 
   4   chr4_69516753     ZGre    T    C        0      0        2 
   4   chr4_69516753     ZHar    T    C        0      0        2 
   4   chr4_69516753   Sample    T    C        0      0        2 
   4   chr4_69521416     AAsi    C    A        0      0        2 
   4   chr4_69521416     AKia    C    A        0      0        2 
   4   chr4_69521416     AOna    C    A        0      0        2 
   4   chr4_69521416     ASom    C    A        0      0        2 
   4   chr4_69521416     HCab    C    A        0      0        2 
   4   chr4_69521416     HPrz    C    A        0      0        2 
   4   chr4_69521416     ZBoe    C    A        1      2        2 
   4   chr4_69521416     ZGre    C    A        0      0        2 
   4   chr4_69521416     ZHar    C    A        0      0        2 
   4   chr4_69521416   Sample    C    A        0      0        2 
   4   chr4_69534457     AAsi    T    C        0      0        2 
   4   chr4_69534457     AKia    T    C        0      0        2 
   4   chr4_69534457     AOna    T    C        0      0        2 
   4   chr4_69534457     ASom    T    C        0      0        2 
   4   chr4_69534457     HCab    T    C        0      0        2 
   4   chr4_69534457     HPrz    T    C        0      0        2 
   4   chr4_69534457     ZBoe    T    C      0.5      1        2 
   4   chr4_69534457     ZGre    T    C        0      0        2 
   4   chr4_69534457     ZHar    T    C        0      0        2 
   4   chr4_69534457   Sample    T    C        0      0        2 
   4   chr4_69546878     AAsi    A    G        0      0        2 
   4   chr4_69546878     AKia    A    G        0      0        2 
   4   chr4_69546878     AOna    A    G        0      0        2 
   4   chr4_69546878     ASom    A    G        0      0        2 
   4   chr4_69546878     HCab    A    G        1      2        2 
   4   chr4_69546878     HPrz    A    G        1      2        2 
   4   chr4_69546878     ZBoe    A    G        0      0        2 
   4   chr4_69546878     ZGre    A    G        0      0        2 
   4   chr4_69546878     ZHar    A    G        0      0        2 
   4   chr4_69546878   Sample    A    G        0      0        2 
   4   chr4_69548076     AAsi    C    T        0      0        2 
   4   chr4_69548076     AKia    C    T        0      0        2 
   4   chr4_69548076     AOna    C    T        0      0        2 
   4   chr4_69548076     ASom    C    T        0      0        2 
   4   chr4_69548076     HCab    C    T        0      0        2 
   4   chr4_69548076     HPrz    C    T        0      0        2 
   4   chr4_69548076     ZBoe    C    T        0      0        2 
   4   chr4_69548076     ZGre    C    T        1      2        2 
   4   chr4_69548076     ZHar    C    T        0      0        2 
   4   chr4_69548076   Sample    C    T        0      0        2 
   4   chr4_69551040     AAsi    C    A        0      0        2 
   4   chr4_69551040     AKia    C    A        0      0        2 
   4   chr4_69551040     AOna    C    A        0      0        2 
   4   chr4_69551040     ASom    C    A        0      0        2 
   4   chr4_69551040     HCab    C    A        0      0        2 
   4   chr4_69551040     HPrz    C    A        0      0        2 
   4   chr4_69551040     ZBoe    C    A        0      0        2 
   4   chr4_69551040     ZGre    C    A        0      0        2 
   4   chr4_69551040     ZHar    C    A        1      2        2 
   4   chr4_69551040   Sample    C    A        0      0        2 
   4   chr4_69555793     AAsi    G    A        0      0        2 
   4   chr4_69555793     AKia    G    A        0      0        2 
   4   chr4_69555793     AOna    G    A        0      0        2 
   4   chr4_69555793     ASom    G    A        0      0        2 
   4   chr4_69555793     HCab    G    A        1      2        2 
   4   chr4_69555793     HPrz    G    A        1      2        2 
   4   chr4_69555793     ZBoe    G    A        0      0        2 
   4   chr4_69555793     ZGre    G    A        0      0        2 
   4   chr4_69555793     ZHar    G    A        0      0        2 
   4   chr4_69555793   Sample    G    A        0      0        2 
   4   chr4_69558806     AAsi    A    G        0      0        2 
   4   chr4_69558806     AKia    A    G        0      0        2 
   4   chr4_69558806     AOna    A    G      0.5      1        2 
   4   chr4_69558806     ASom    A    G        0      0        2 
   4   chr4_69558806     HCab    A    G        0      0        2 
   4   chr4_69558806     HPrz    A    G        0      0        2 
   4   chr4_69558806     ZBoe    A    G        0      0        2 
   4   chr4_69558806     ZGre    A    G        0      0        2 
   4   chr4_69558806     ZHar    A    G        0      0        2 
   4   chr4_69558806   Sample    A    G        1      2        2 
   4   chr4_69565165     AAsi    C    T      0.5      1        2 
   4   chr4_69565165     AKia    C    T        0      0        2 
   4   chr4_69565165     AOna    C    T        0      0        2 
   4   chr4_69565165     ASom    C    T        0      0        2 
   4   chr4_69565165     HCab    C    T        0      0        2 
   4   chr4_69565165     HPrz    C    T        0      0        2 
   4   chr4_69565165     ZBoe    C    T        0      0        2 
   4   chr4_69565165     ZGre    C    T        0      0        2 
   4   chr4_69565165     ZHar    C    T        0      0        2 
   4   chr4_69565165   Sample    C    T        1      2        2 
   4   chr4_69569253     AAsi    C    T        0      0        2 
   4   chr4_69569253     AKia    C    T        1      2        2 
   4   chr4_69569253     AOna    C    T        0      0        2 
   4   chr4_69569253     ASom    C    T        0      0        2 
   4   chr4_69569253     HCab    C    T        0      0        2 
   4   chr4_69569253     HPrz    C    T        0      0        2 
   4   chr4_69569253     ZBoe    C    T        0      0        2 
   4   chr4_69569253     ZGre    C    T        0      0        2 
   4   chr4_69569253     ZHar    C    T        0      0        2 
   4   chr4_69569253   Sample    C    T        0      0        2 
   4   chr4_69569761     AAsi    T    C        0      0        2 
   4   chr4_69569761     AKia    T    C        0      0        2 
   4   chr4_69569761     AOna    T    C        0      0        2 
   4   chr4_69569761     ASom    T    C      0.5      1        2 
   4   chr4_69569761     HCab    T    C        0      0        2 
   4   chr4_69569761     HPrz    T    C        0      0        2 
   4   chr4_69569761     ZBoe    T    C        0      0        2 
   4   chr4_69569761     ZGre    T    C        0      0        2 
   4   chr4_69569761     ZHar    T    C        0      0        2 
   4   chr4_69569761   Sample    T    C        0      0        2 
   4   chr4_69579022     AAsi    G    A        0      0        2 
   4   chr4_69579022     AKia    G    A        0      0        2 
   4   chr4_69579022     AOna    G    A        0      0        2 
   4   chr4_69579022     ASom    G    A        0      0        2 
   4   chr4_69579022     HCab    G    A        1      2        2 
   4   chr4_69579022     HPrz    G    A        1      2        2 
   4   chr4_69579022     ZBoe    G    A        0      0        2 
   4   chr4_69579022     ZGre    G    A        0      0        2 
   4   chr4_69579022     ZHar    G    A        0      0        2 
   4   chr4_69579022   Sample    G    A        0      0        2 
   4   chr4_69582142     AAsi    T    A        0      0        2 
   4   chr4_69582142     AKia    T    A        0      0        2 
   4   chr4_69582142     AOna    T    A        0      0        2 
   4   chr4_69582142     ASom    T    A        0      0        2 
   4   chr4_69582142     HCab    T    A        1      2        2 
   4   chr4_69582142     HPrz    T    A        1      2        2 
   4   chr4_69582142     ZBoe    T    A        0      0        2 
   4   chr4_69582142     ZGre    T    A        0      0        2 
   4   chr4_69582142     ZHar    T    A        0      0        2 
   4   chr4_69582142   Sample    T    A        0      0        2 
   4   chr4_69584343     AAsi    T    C        0      0        2 
   4   chr4_69584343     AKia    T    C        0      0        2 
   4   chr4_69584343     AOna    T    C        0      0        2 
   4   chr4_69584343     ASom    T    C        0      0        2 
   4   chr4_69584343     HCab    T    C        0      0        2 
   4   chr4_69584343     HPrz    T    C        0      0        2 
   4   chr4_69584343     ZBoe    T    C        0      0        2 
   4   chr4_69584343     ZGre    T    C        1      2        2 
   4   chr4_69584343     ZHar    T    C        0      0        2 
   4   chr4_69584343   Sample    T    C        0      0        2 
   4   chr4_69590308     AAsi    C    T        0      0        2 
   4   chr4_69590308     AKia    C    T        0      0        2 
   4   chr4_69590308     AOna    C    T        0      0        2 
   4   chr4_69590308     ASom    C    T        0      0        2 
   4   chr4_69590308     HCab    C    T        1      2        2 
   4   chr4_69590308     HPrz    C    T        1      2        2 
   4   chr4_69590308     ZBoe    C    T        0      0        2 
   4   chr4_69590308     ZGre    C    T        0      0        2 
   4   chr4_69590308     ZHar    C    T        0      0        2 
   4   chr4_69590308   Sample    C    T        0      0        2 
   4   chr4_69606234     AAsi    T    C        0      0        2 
   4   chr4_69606234     AKia    T    C        0      0        2 
   4   chr4_69606234     AOna    T    C        0      0        2 
   4   chr4_69606234     ASom    T    C        1      2        2 
   4   chr4_69606234     HCab    T    C        0      0        2 
   4   chr4_69606234     HPrz    T    C        0      0        2 
   4   chr4_69606234     ZBoe    T    C        0      0        2 
   4   chr4_69606234     ZGre    T    C        0      0        2 
   4   chr4_69606234     ZHar    T    C        0      0        2 
   4   chr4_69606234   Sample    T    C        0      0        2 
   4   chr4_69608083     AAsi    T    C        1      2        2 
   4   chr4_69608083     AKia    T    C        0      0        2 
   4   chr4_69608083     AOna    T    C        0      0        2 
   4   chr4_69608083     ASom    T    C        1      2        2 
   4   chr4_69608083     HCab    T    C        0      0        2 
   4   chr4_69608083     HPrz    T    C        0      0        2 
   4   chr4_69608083     ZBoe    T    C        0      0        2 
   4   chr4_69608083     ZGre    T    C        0      0        2 
   4   chr4_69608083     ZHar    T    C        0      0        2 
   4   chr4_69608083   Sample    T    C        1      2        2 
   4   chr4_69608650     AAsi    T    C        0      0        2 
   4   chr4_69608650     AKia    T    C        0      0        2 
   4   chr4_69608650     AOna    T    C        0      0        2 
   4   chr4_69608650     ASom    T    C      0.5      1        2 
   4   chr4_69608650     HCab    T    C        0      0        2 
   4   chr4_69608650     HPrz    T    C        0      0        2 
   4   chr4_69608650     ZBoe    T    C        0      0        2 
   4   chr4_69608650     ZGre    T    C        0      0        2 
   4   chr4_69608650     ZHar    T    C        0      0        2 
   4   chr4_69608650   Sample    T    C        0      0        2 
   4   chr4_69624575     AAsi    T    C        0      0        2 
   4   chr4_69624575     AKia    T    C        0      0        2 
   4   chr4_69624575     AOna    T    C        0      0        2 
   4   chr4_69624575     ASom    T    C        0      0        2 
   4   chr4_69624575     HCab    T    C        0      0        2 
   4   chr4_69624575     HPrz    T    C        0      0        2 
   4   chr4_69624575     ZBoe    T    C      0.5      1        2 
   4   chr4_69624575     ZGre    T    C        0      0        2 
   4   chr4_69624575     ZHar    T    C        0      0        2 
   4   chr4_69624575   Sample    T    C        0      0        2 
   4   chr4_69629143     AAsi    T    C        0      0        2 
   4   chr4_69629143     AKia    T    C        0      0        2 
   4   chr4_69629143     AOna    T    C        0      0        2 
   4   chr4_69629143     ASom    T    C        0      0        2 
   4   chr4_69629143     HCab    T    C        0      0        2 
   4   chr4_69629143     HPrz    T    C        0      0        2 
   4   chr4_69629143     ZBoe    T    C        0      0        2 
   4   chr4_69629143     ZGre    T    C        0      0        2 
   4   chr4_69629143     ZHar    T    C        1      2        2 
   4   chr4_69629143   Sample    T    C        0      0        2 
   4   chr4_69632204     AAsi    G    T        0      0        2 
   4   chr4_69632204     AKia    G    T        0      0        2 
   4   chr4_69632204     AOna    G    T        0      0        2 
   4   chr4_69632204     ASom    G    T        0      0        2 
   4   chr4_69632204     HCab    G    T        0      0        2 
   4   chr4_69632204     HPrz    G    T        0      0        2 
   4   chr4_69632204     ZBoe    G    T      0.5      1        2 
   4   chr4_69632204     ZGre    G    T        0      0        2 
   4   chr4_69632204     ZHar    G    T        0      0        2 
   4   chr4_69632204   Sample    G    T        0      0        2 
   4   chr4_69632847     AAsi    T    C        0      0        2 
   4   chr4_69632847     AKia    T    C        0      0        2 
   4   chr4_69632847     AOna    T    C        0      0        2 
   4   chr4_69632847     ASom    T    C        0      0        2 
   4   chr4_69632847     HCab    T    C        1      2        2 
   4   chr4_69632847     HPrz    T    C        1      2        2 
   4   chr4_69632847     ZBoe    T    C        0      0        2 
   4   chr4_69632847     ZGre    T    C        0      0        2 
   4   chr4_69632847     ZHar    T    C        0      0        2 
   4   chr4_69632847   Sample    T    C        0      0        2 
   4   chr4_69633791     AAsi    C    T        0      0        2 
   4   chr4_69633791     AKia    C    T        0      0        2 
   4   chr4_69633791     AOna    C    T        0      0        2 
   4   chr4_69633791     ASom    C    T        0      0        2 
   4   chr4_69633791     HCab    C    T        1      2        2 
   4   chr4_69633791     HPrz    C    T        1      2        2 
   4   chr4_69633791     ZBoe    C    T        0      0        2 
   4   chr4_69633791     ZGre    C    T        0      0        2 
   4   chr4_69633791     ZHar    C    T        0      0        2 
   4   chr4_69633791   Sample    C    T        0      0        2 
   4   chr4_69635172     AAsi    T    C        0      0        2 
   4   chr4_69635172     AKia    T    C        0      0        2 
   4   chr4_69635172     AOna    T    C        0      0        2 
   4   chr4_69635172     ASom    T    C        0      0        2 
   4   chr4_69635172     HCab    T    C        0      0        2 
   4   chr4_69635172     HPrz    T    C        0      0        2 
   4   chr4_69635172     ZBoe    T    C      0.5      1        2 
   4   chr4_69635172     ZGre    T    C        0      0        2 
   4   chr4_69635172     ZHar    T    C        0      0        2 
   4   chr4_69635172   Sample    T    C        1      2        2 
   4   chr4_69643708     AAsi    T    C        0      0        2 
   4   chr4_69643708     AKia    T    C        0      0        2 
   4   chr4_69643708     AOna    T    C        0      0        2 
   4   chr4_69643708     ASom    T    C        0      0        2 
   4   chr4_69643708     HCab    T    C        0      0        2 
   4   chr4_69643708     HPrz    T    C        0      0        2 
   4   chr4_69643708     ZBoe    T    C        0      0        2 
   4   chr4_69643708     ZGre    T    C        1      2        2 
   4   chr4_69643708     ZHar    T    C        0      0        2 
   4   chr4_69643708   Sample    T    C        0      0        2 
   4   chr4_69644549     AAsi    C    T        0      0        2 
   4   chr4_69644549     AKia    C    T        0      0        2 
   4   chr4_69644549     AOna    C    T        0      0        2 
   4   chr4_69644549     ASom    C    T        0      0        2 
   4   chr4_69644549     HCab    C    T        0      0        2 
   4   chr4_69644549     HPrz    C    T        0      0        2 
   4   chr4_69644549     ZBoe    C    T        0      0        2 
   4   chr4_69644549     ZGre    C    T      0.5      1        2 
   4   chr4_69644549     ZHar    C    T        0      0        2 
   4   chr4_69644549   Sample    C    T        0      0        2 
   4   chr4_69649641     AAsi    C    T      0.5      1        2 
   4   chr4_69649641     AKia    C    T        0      0        2 
   4   chr4_69649641     AOna    C    T        0      0        2 
   4   chr4_69649641     ASom    C    T        0      0        2 
   4   chr4_69649641     HCab    C    T        0      0        2 
   4   chr4_69649641     HPrz    C    T        0      0        2 
   4   chr4_69649641     ZBoe    C    T        0      0        2 
   4   chr4_69649641     ZGre    C    T        0      0        2 
   4   chr4_69649641     ZHar    C    T        0      0        2 
   4   chr4_69649641   Sample    C    T        0      0        2 
   4   chr4_69652594     AAsi    A    G        0      0        2 
   4   chr4_69652594     AKia    A    G        0      0        2 
   4   chr4_69652594     AOna    A    G        0      0        2 
   4   chr4_69652594     ASom    A    G        0      0        2 
   4   chr4_69652594     HCab    A    G        1      2        2 
   4   chr4_69652594     HPrz    A    G        1      2        2 
   4   chr4_69652594     ZBoe    A    G        0      0        2 
   4   chr4_69652594     ZGre    A    G        0      0        2 
   4   chr4_69652594     ZHar    A    G        0      0        2 
   4   chr4_69652594   Sample    A    G        0      0        2 
   4   chr4_69655985     AAsi    A    C        0      0        2 
   4   chr4_69655985     AKia    A    C        0      0        2 
   4   chr4_69655985     AOna    A    C      0.5      1        2 
   4   chr4_69655985     ASom    A    C        0      0        2 
   4   chr4_69655985     HCab    A    C        0      0        2 
   4   chr4_69655985     HPrz    A    C        0      0        2 
   4   chr4_69655985     ZBoe    A    C        0      0        2 
   4   chr4_69655985     ZGre    A    C        0      0        2 
   4   chr4_69655985     ZHar    A    C        0      0        2 
   4   chr4_69655985   Sample    A    C        0      0        2 
   4   chr4_69657199     AAsi    A    T        0      0        2 
   4   chr4_69657199     AKia    A    T        0      0        2 
   4   chr4_69657199     AOna    A    T        0      0        2 
   4   chr4_69657199     ASom    A    T        1      2        2 
   4   chr4_69657199     HCab    A    T        0      0        2 
   4   chr4_69657199     HPrz    A    T        0      0        2 
   4   chr4_69657199     ZBoe    A    T        0      0        2 
   4   chr4_69657199     ZGre    A    T        0      0        2 
   4   chr4_69657199     ZHar    A    T        0      0        2 
   4   chr4_69657199   Sample    A    T        0      0        2 
   4   chr4_69664145     AAsi    G    A        0      0        2 
   4   chr4_69664145     AKia    G    A        0      0        2 
   4   chr4_69664145     AOna    G    A        0      0        2 
   4   chr4_69664145     ASom    G    A        0      0        2 
   4   chr4_69664145     HCab    G    A        0      0        2 
   4   chr4_69664145     HPrz    G    A        0      0        2 
   4   chr4_69664145     ZBoe    G    A        1      2        2 
   4   chr4_69664145     ZGre    G    A        0      0        2 
   4   chr4_69664145     ZHar    G    A        0      0        2 
   4   chr4_69664145   Sample    G    A        0      0        2 
   4   chr4_69671231     AAsi    C    G        0      0        2 
   4   chr4_69671231     AKia    C    G        0      0        2 
   4   chr4_69671231     AOna    C    G        0      0        2 
   4   chr4_69671231     ASom    C    G        0      0        2 
   4   chr4_69671231     HCab    C    G        0      0        2 
   4   chr4_69671231     HPrz    C    G        0      0        2 
   4   chr4_69671231     ZBoe    C    G        0      0        2 
   4   chr4_69671231     ZGre    C    G        0      0        2 
   4   chr4_69671231     ZHar    C    G      0.5      1        2 
   4   chr4_69671231   Sample    C    G        0      0        2 
   4   chr4_69671321     AAsi    T    C        0      0        2 
   4   chr4_69671321     AKia    T    C        0      0        2 
   4   chr4_69671321     AOna    T    C        0      0        2 
   4   chr4_69671321     ASom    T    C        1      2        2 
   4   chr4_69671321     HCab    T    C        0      0        2 
   4   chr4_69671321     HPrz    T    C        0      0        2 
   4   chr4_69671321     ZBoe    T    C        0      0        2 
   4   chr4_69671321     ZGre    T    C        0      0        2 
   4   chr4_69671321     ZHar    T    C        0      0        2 
   4   chr4_69671321   Sample    T    C        0      0        2 
   4   chr4_69676190     AAsi    T    C        0      0        2 
   4   chr4_69676190     AKia    T    C        0      0        2 
   4   chr4_69676190     AOna    T    C        1      2        2 
   4   chr4_69676190     ASom    T    C        0      0        2 
   4   chr4_69676190     HCab    T    C        0      0        2 
   4   chr4_69676190     HPrz    T    C        0      0        2 
   4   chr4_69676190     ZBoe    T    C        0      0        2 
   4   chr4_69676190     ZGre    T    C        1      2        2 
   4   chr4_69676190     ZHar    T    C        1      2        2 
   4   chr4_69676190   Sample    T    C        0      0        2 
   4   chr4_69676664     AAsi    G    A        0      0        2 
   4   chr4_69676664     AKia    G    A        0      0        2 
   4   chr4_69676664     AOna    G    A        1      2        2 
   4   chr4_69676664     ASom    G    A        0      0        2 
   4   chr4_69676664     HCab    G    A        0      0        2 
   4   chr4_69676664     HPrz    G    A        0      0        2 
   4   chr4_69676664     ZBoe    G    A        0      0        2 
   4   chr4_69676664     ZGre    G    A        0      0        2 
   4   chr4_69676664     ZHar    G    A        0      0        2 
   4   chr4_69676664   Sample    G    A        0      0        2 
   4   chr4_69684525     AAsi    T    C        0      0        2 
   4   chr4_69684525     AKia    T    C        0      0        2 
   4   chr4_69684525     AOna    T    C        0      0        2 
   4   chr4_69684525     ASom    T    C        0      0        2 
   4   chr4_69684525     HCab    T    C        1      2        2 
   4   chr4_69684525     HPrz    T    C        1      2        2 
   4   chr4_69684525     ZBoe    T    C        0      0        2 
   4   chr4_69684525     ZGre    T    C        0      0        2 
   4   chr4_69684525     ZHar    T    C        0      0        2 
   4   chr4_69684525   Sample    T    C        0      0        2 
   4   chr4_69706875     AAsi    G    A        0      0        2 
   4   chr4_69706875     AKia    G    A        0      0        2 
   4   chr4_69706875     AOna    G    A        0      0        2 
   4   chr4_69706875     ASom    G    A        0      0        2 
   4   chr4_69706875     HCab    G    A        1      2        2 
   4   chr4_69706875     HPrz    G    A        1      2        2 
   4   chr4_69706875     ZBoe    G    A        0      0        2 
   4   chr4_69706875     ZGre    G    A        0      0        2 
   4   chr4_69706875     ZHar    G    A        0      0        2 
   4   chr4_69706875   Sample    G    A        0      0        2 
   4   chr4_69713550     AAsi    T    C        0      0        2 
   4   chr4_69713550     AKia    T    C        0      0        2 
   4   chr4_69713550     AOna    T    C        0      0        2 
   4   chr4_69713550     ASom    T    C        0      0        2 
   4   chr4_69713550     HCab    T    C        0      0        2 
   4   chr4_69713550     HPrz    T    C        0      0        2 
   4   chr4_69713550     ZBoe    T    C      0.5      1        2 
   4   chr4_69713550     ZGre    T    C        0      0        2 
   4   chr4_69713550     ZHar    T    C        0      0        2 
   4   chr4_69713550   Sample    T    C        0      0        2 
   4   chr4_69714843     AAsi    G    A        0      0        2 
   4   chr4_69714843     AKia    G    A        0      0        2 
   4   chr4_69714843     AOna    G    A        0      0        2 
   4   chr4_69714843     ASom    G    A        0      0        2 
   4   chr4_69714843     HCab    G    A        0      0        2 
   4   chr4_69714843     HPrz    G    A        0      0        2 
   4   chr4_69714843     ZBoe    G    A        0      0        2 
   4   chr4_69714843     ZGre    G    A        0      0        2 
   4   chr4_69714843     ZHar    G    A        1      2        2 
   4   chr4_69714843   Sample    G    A        0      0        2 
   4   chr4_69716215     AAsi    C    T        0      0        2 
   4   chr4_69716215     AKia    C    T        0      0        2 
   4   chr4_69716215     AOna    C    T        0      0        2 
   4   chr4_69716215     ASom    C    T        0      0        2 
   4   chr4_69716215     HCab    C    T        0      0        2 
   4   chr4_69716215     HPrz    C    T        0      0        2 
   4   chr4_69716215     ZBoe    C    T      0.5      1        2 
   4   chr4_69716215     ZGre    C    T        0      0        2 
   4   chr4_69716215     ZHar    C    T        0      0        2 
   4   chr4_69716215   Sample    C    T        0      0        2 
   4   chr4_69728969     AAsi    G    A        0      0        2 
   4   chr4_69728969     AKia    G    A        0      0        2 
   4   chr4_69728969     AOna    G    A        0      0        2 
   4   chr4_69728969     ASom    G    A        0      0        2 
   4   chr4_69728969     HCab    G    A        1      2        2 
   4   chr4_69728969     HPrz    G    A        1      2        2 
   4   chr4_69728969     ZBoe    G    A        0      0        2 
   4   chr4_69728969     ZGre    G    A        0      0        2 
   4   chr4_69728969     ZHar    G    A        0      0        2 
   4   chr4_69728969   Sample    G    A        0      0        2 
   4   chr4_69729584     AAsi    T    A        0      0        2 
   4   chr4_69729584     AKia    T    A        0      0        2 
   4   chr4_69729584     AOna    T    A      0.5      1        2 
   4   chr4_69729584     ASom    T    A        0      0        2 
   4   chr4_69729584     HCab    T    A        0      0        2 
   4   chr4_69729584     HPrz    T    A        0      0        2 
   4   chr4_69729584     ZBoe    T    A        0      0        2 
   4   chr4_69729584     ZGre    T    A        0      0        2 
   4   chr4_69729584     ZHar    T    A        0      0        2 
   4   chr4_69729584   Sample    T    A        0      0        2 
   4   chr4_69729857     AAsi    A    G        0      0        2 
   4   chr4_69729857     AKia    A    G        0      0        2 
   4   chr4_69729857     AOna    A    G      0.5      1        2 
   4   chr4_69729857     ASom    A    G        0      0        2 
   4   chr4_69729857     HCab    A    G        0      0        2 
   4   chr4_69729857     HPrz    A    G        0      0        2 
   4   chr4_69729857     ZBoe    A    G        0      0        2 
   4   chr4_69729857     ZGre    A    G        0      0        2 
   4   chr4_69729857     ZHar    A    G        0      0        2 
   4   chr4_69729857   Sample    A    G        0      0        2 
   4   chr4_69739770     AAsi    T    C        0      0        2 
   4   chr4_69739770     AKia    T    C        0      0        2 
   4   chr4_69739770     AOna    T    C        0      0        2 
   4   chr4_69739770     ASom    T    C        0      0        2 
   4   chr4_69739770     HCab    T    C        0      0        2 
   4   chr4_69739770     HPrz    T    C        0      0        2 
   4   chr4_69739770     ZBoe    T    C        0      0        2 
   4   chr4_69739770     ZGre    T    C        0      0        2 
   4   chr4_69739770     ZHar    T    C        1      2        2 
   4   chr4_69739770   Sample    T    C        0      0        2 
   4   chr4_69740600     AAsi    C    T        0      0        2 
   4   chr4_69740600     AKia    C    T        0      0        2 
   4   chr4_69740600     AOna    C    T        0      0        2 
   4   chr4_69740600     ASom    C    T        0      0        2 
   4   chr4_69740600     HCab    C    T        0      0        2 
   4   chr4_69740600     HPrz    C    T        0      0        2 
   4   chr4_69740600     ZBoe    C    T        1      2        2 
   4   chr4_69740600     ZGre    C    T        0      0        2 
   4   chr4_69740600     ZHar    C    T        0      0        2 
   4   chr4_69740600   Sample    C    T        0      0        2 
   4   chr4_69742822     AAsi    C    T        0      0        2 
   4   chr4_69742822     AKia    C    T        0      0        2 
   4   chr4_69742822     AOna    C    T        0      0        2 
   4   chr4_69742822     ASom    C    T        0      0        2 
   4   chr4_69742822     HCab    C    T        0      0        2 
   4   chr4_69742822     HPrz    C    T        0      0        2 
   4   chr4_69742822     ZBoe    C    T        0      0        2 
   4   chr4_69742822     ZGre    C    T        1      2        2 
   4   chr4_69742822     ZHar    C    T        0      0        2 
   4   chr4_69742822   Sample    C    T        0      0        2 
   4   chr4_69744400     AAsi    G    T      0.5      1        2 
   4   chr4_69744400     AKia    G    T        0      0        2 
   4   chr4_69744400     AOna    G    T        0      0        2 
   4   chr4_69744400     ASom    G    T        0      0        2 
   4   chr4_69744400     HCab    G    T        0      0        2 
   4   chr4_69744400     HPrz    G    T        0      0        2 
   4   chr4_69744400     ZBoe    G    T        0      0        2 
   4   chr4_69744400     ZGre    G    T        0      0        2 
   4   chr4_69744400     ZHar    G    T        0      0        2 
   4   chr4_69744400   Sample    G    T        0      0        2 
   4   chr4_69744736     AAsi    C    T        0      0        2 
   4   chr4_69744736     AKia    C    T        0      0        2 
   4   chr4_69744736     AOna    C    T        0      0        2 
   4   chr4_69744736     ASom    C    T        0      0        2 
   4   chr4_69744736     HCab    C    T        0      0        2 
   4   chr4_69744736     HPrz    C    T        0      0        2 
   4   chr4_69744736     ZBoe    C    T      0.5      1        2 
   4   chr4_69744736     ZGre    C    T        0      0        2 
   4   chr4_69744736     ZHar    C    T        0      0        2 
   4   chr4_69744736   Sample    C    T        0      0        2 
   4   chr4_69745412     AAsi    T    C        0      0        2 
   4   chr4_69745412     AKia    T    C        0      0        2 
   4   chr4_69745412     AOna    T    C        0      0        2 
   4   chr4_69745412     ASom    T    C        0      0        2 
   4   chr4_69745412     HCab    T    C        1      2        2 
   4   chr4_69745412     HPrz    T    C        1      2        2 
   4   chr4_69745412     ZBoe    T    C        0      0        2 
   4   chr4_69745412     ZGre    T    C        0      0        2 
   4   chr4_69745412     ZHar    T    C        0      0        2 
   4   chr4_69745412   Sample    T    C        0      0        2 
   4   chr4_69746689     AAsi    C    T        0      0        2 
   4   chr4_69746689     AKia    C    T        0      0        2 
   4   chr4_69746689     AOna    C    T        0      0        2 
   4   chr4_69746689     ASom    C    T        0      0        2 
   4   chr4_69746689     HCab    C    T        1      2        2 
   4   chr4_69746689     HPrz    C    T        1      2        2 
   4   chr4_69746689     ZBoe    C    T        0      0        2 
   4   chr4_69746689     ZGre    C    T        0      0        2 
   4   chr4_69746689     ZHar    C    T        0      0        2 
   4   chr4_69746689   Sample    C    T        0      0        2 
   4   chr4_69749647     AAsi    T    A        0      0        2 
   4   chr4_69749647     AKia    T    A        1      2        2 
   4   chr4_69749647     AOna    T    A      0.5      1        2 
   4   chr4_69749647     ASom    T    A        0      0        2 
   4   chr4_69749647     HCab    T    A        0      0        2 
   4   chr4_69749647     HPrz    T    A        0      0        2 
   4   chr4_69749647     ZBoe    T    A        0      0        2 
   4   chr4_69749647     ZGre    T    A        0      0        2 
   4   chr4_69749647     ZHar    T    A        0      0        2 
   4   chr4_69749647   Sample    T    A        0      0        2 
   4   chr4_69760115     AAsi    C    T        0      0        2 
   4   chr4_69760115     AKia    C    T        0      0        2 
   4   chr4_69760115     AOna    C    T      0.5      1        2 
   4   chr4_69760115     ASom    C    T        0      0        2 
   4   chr4_69760115     HCab    C    T        0      0        2 
   4   chr4_69760115     HPrz    C    T        0      0        2 
   4   chr4_69760115     ZBoe    C    T        0      0        2 
   4   chr4_69760115     ZGre    C    T        0      0        2 
   4   chr4_69760115     ZHar    C    T        0      0        2 
   4   chr4_69760115   Sample    C    T        0      0        2 
   4   chr4_69767804     AAsi    T    C        0      0        2 
   4   chr4_69767804     AKia    T    C        0      0        2 
   4   chr4_69767804     AOna    T    C        0      0        2 
   4   chr4_69767804     ASom    T    C        0      0        2 
   4   chr4_69767804     HCab    T    C        1      2        2 
   4   chr4_69767804     HPrz    T    C        1      2        2 
   4   chr4_69767804     ZBoe    T    C        0      0        2 
   4   chr4_69767804     ZGre    T    C        0      0        2 
   4   chr4_69767804     ZHar    T    C        0      0        2 
   4   chr4_69767804   Sample    T    C        0      0        2 
   4   chr4_69779042     AAsi    C    A        1      2        2 
   4   chr4_69779042     AKia    C    A        0      0        2 
   4   chr4_69779042     AOna    C    A        0      0        2 
   4   chr4_69779042     ASom    C    A        0      0        2 
   4   chr4_69779042     HCab    C    A        0      0        2 
   4   chr4_69779042     HPrz    C    A        0      0        2 
   4   chr4_69779042     ZBoe    C    A        0      0        2 
   4   chr4_69779042     ZGre    C    A        0      0        2 
   4   chr4_69779042     ZHar    C    A        0      0        2 
   4   chr4_69779042   Sample    C    A        0      0        2 
   4   chr4_69799704     AAsi    T    C        0      0        2 
   4   chr4_69799704     AKia    T    C        0      0        2 
   4   chr4_69799704     AOna    T    C        0      0        2 
   4   chr4_69799704     ASom    T    C        0      0        2 
   4   chr4_69799704     HCab    T    C        0      0        2 
   4   chr4_69799704     HPrz    T    C        0      0        2 
   4   chr4_69799704     ZBoe    T    C        0      0        2 
   4   chr4_69799704     ZGre    T    C        0      0        2 
   4   chr4_69799704     ZHar    T    C      0.5      1        2 
   4   chr4_69799704   Sample    T    C        0      0        2 
   4   chr4_69800797     AAsi    C    G        0      0        2 
   4   chr4_69800797     AKia    C    G        0      0        2 
   4   chr4_69800797     AOna    C    G        0      0        2 
   4   chr4_69800797     ASom    C    G        0      0        2 
   4   chr4_69800797     HCab    C    G        1      2        2 
   4   chr4_69800797     HPrz    C    G        1      2        2 
   4   chr4_69800797     ZBoe    C    G        0      0        2 
   4   chr4_69800797     ZGre    C    G        0      0        2 
   4   chr4_69800797     ZHar    C    G        0      0        2 
   4   chr4_69800797   Sample    C    G        0      0        2 
   4   chr4_69819711     AAsi    G    T        1      2        2 
   4   chr4_69819711     AKia    G    T        0      0        2 
   4   chr4_69819711     AOna    G    T      0.5      1        2 
   4   chr4_69819711     ASom    G    T        1      2        2 
   4   chr4_69819711     HCab    G    T        0      0        2 
   4   chr4_69819711     HPrz    G    T        0      0        2 
   4   chr4_69819711     ZBoe    G    T        0      0        2 
   4   chr4_69819711     ZGre    G    T        0      0        2 
   4   chr4_69819711     ZHar    G    T        0      0        2 
   4   chr4_69819711   Sample    G    T        1      2        2 
   4   chr4_69834924     AAsi    T    G        1      2        2 
   4   chr4_69834924     AKia    T    G        0      0        2 
   4   chr4_69834924     AOna    T    G        0      0        2 
   4   chr4_69834924     ASom    T    G        1      2        2 
   4   chr4_69834924     HCab    T    G        0      0        2 
   4   chr4_69834924     HPrz    T    G        0      0        2 
   4   chr4_69834924     ZBoe    T    G        0      0        2 
   4   chr4_69834924     ZGre    T    G        0      0        2 
   4   chr4_69834924     ZHar    T    G        0      0        2 
   4   chr4_69834924   Sample    T    G        1      2        2 
   4   chr4_69835840     AAsi    G    C        0      0        2 
   4   chr4_69835840     AKia    G    C        0      0        2 
   4   chr4_69835840     AOna    G    C        0      0        2 
   4   chr4_69835840     ASom    G    C        1      2        2 
   4   chr4_69835840     HCab    G    C        0      0        2 
   4   chr4_69835840     HPrz    G    C        0      0        2 
   4   chr4_69835840     ZBoe    G    C        0      0        2 
   4   chr4_69835840     ZGre    G    C        0      0        2 
   4   chr4_69835840     ZHar    G    C        0      0        2 
   4   chr4_69835840   Sample    G    C        0      0        2 
   4   chr4_69846491     AAsi    C    T        0      0        2 
   4   chr4_69846491     AKia    C    T        0      0        2 
   4   chr4_69846491     AOna    C    T        0      0        2 
   4   chr4_69846491     ASom    C    T        0      0        2 
   4   chr4_69846491     HCab    C    T        0      0        2 
   4   chr4_69846491     HPrz    C    T        0      0        2 
   4   chr4_69846491     ZBoe    C    T        0      0        2 
   4   chr4_69846491     ZGre    C    T        0      0        2 
   4   chr4_69846491     ZHar    C    T        1      2        2 
   4   chr4_69846491   Sample    C    T        0      0        2 
   4   chr4_69856708     AAsi    C    T        0      0        2 
   4   chr4_69856708     AKia    C    T        0      0        2 
   4   chr4_69856708     AOna    C    T        0      0        2 
   4   chr4_69856708     ASom    C    T        0      0        2 
   4   chr4_69856708     HCab    C    T        0      0        2 
   4   chr4_69856708     HPrz    C    T        1      2        2 
   4   chr4_69856708     ZBoe    C    T        0      0        2 
   4   chr4_69856708     ZGre    C    T        0      0        2 
   4   chr4_69856708     ZHar    C    T        0      0        2 
   4   chr4_69856708   Sample    C    T        0      0        2 
   4   chr4_69860515     AAsi    A    G        0      0        2 
   4   chr4_69860515     AKia    A    G        0      0        2 
   4   chr4_69860515     AOna    A    G        0      0        2 
   4   chr4_69860515     ASom    A    G        0      0        2 
   4   chr4_69860515     HCab    A    G        1      2        2 
   4   chr4_69860515     HPrz    A    G        1      2        2 
   4   chr4_69860515     ZBoe    A    G        0      0        2 
   4   chr4_69860515     ZGre    A    G        0      0        2 
   4   chr4_69860515     ZHar    A    G        0      0        2 
   4   chr4_69860515   Sample    A    G        0      0        2 
   4   chr4_69863567     AAsi    T    C        0      0        2 
   4   chr4_69863567     AKia    T    C        0      0        2 
   4   chr4_69863567     AOna    T    C      0.5      1        2 
   4   chr4_69863567     ASom    T    C        0      0        2 
   4   chr4_69863567     HCab    T    C        0      0        2 
   4   chr4_69863567     HPrz    T    C        0      0        2 
   4   chr4_69863567     ZBoe    T    C        0      0        2 
   4   chr4_69863567     ZGre    T    C        0      0        2 
   4   chr4_69863567     ZHar    T    C        0      0        2 
   4   chr4_69863567   Sample    T    C        0      0        2 
   4   chr4_69864483     AAsi    T    C        0      0        2 
   4   chr4_69864483     AKia    T    C        1      2        2 
   4   chr4_69864483     AOna    T    C      0.5      1        2 
   4   chr4_69864483     ASom    T    C        0      0        2 
   4   chr4_69864483     HCab    T    C        0      0        2 
   4   chr4_69864483     HPrz    T    C        0      0        2 
   4   chr4_69864483     ZBoe    T    C        0      0        2 
   4   chr4_69864483     ZGre    T    C        0      0        2 
   4   chr4_69864483     ZHar    T    C        0      0        2 
   4   chr4_69864483   Sample    T    C        0      0        2 
   4   chr4_69869342     AAsi    T    C        0      0        2 
   4   chr4_69869342     AKia    T    C        1      2        2 
   4   chr4_69869342     AOna    T    C        1      2        2 
   4   chr4_69869342     ASom    T    C        0      0        2 
   4   chr4_69869342     HCab    T    C        0      0        2 
   4   chr4_69869342     HPrz    T    C        0      0        2 
   4   chr4_69869342     ZBoe    T    C        0      0        2 
   4   chr4_69869342     ZGre    T    C        0      0        2 
   4   chr4_69869342     ZHar    T    C        0      0        2 
   4   chr4_69869342   Sample    T    C        0      0        2 
   4   chr4_69879733     AAsi    G    T        0      0        2 
   4   chr4_69879733     AKia    G    T        0      0        2 
   4   chr4_69879733     AOna    G    T        0      0        2 
   4   chr4_69879733     ASom    G    T        0      0        2 
   4   chr4_69879733     HCab    G    T        0      0        2 
   4   chr4_69879733     HPrz    G    T      0.5      1        2 
   4   chr4_69879733     ZBoe    G    T        0      0        2 
   4   chr4_69879733     ZGre    G    T        0      0        2 
   4   chr4_69879733     ZHar    G    T        0      0        2 
   4   chr4_69879733   Sample    G    T        0      0        2 
   4   chr4_69881983     AAsi    A    G        0      0        2 
   4   chr4_69881983     AKia    A    G        0      0        2 
   4   chr4_69881983     AOna    A    G        0      0        2 
   4   chr4_69881983     ASom    A    G        0      0        2 
   4   chr4_69881983     HCab    A    G        1      2        2 
   4   chr4_69881983     HPrz    A    G        1      2        2 
   4   chr4_69881983     ZBoe    A    G        0      0        2 
   4   chr4_69881983     ZGre    A    G        0      0        2 
   4   chr4_69881983     ZHar    A    G        0      0        2 
   4   chr4_69881983   Sample    A    G        0      0        2 
   4   chr4_69884734     AAsi    A    C        0      0        2 
   4   chr4_69884734     AKia    A    C        0      0        2 
   4   chr4_69884734     AOna    A    C        0      0        2 
   4   chr4_69884734     ASom    A    C        0      0        2 
   4   chr4_69884734     HCab    A    C        0      0        2 
   4   chr4_69884734     HPrz    A    C        0      0        2 
   4   chr4_69884734     ZBoe    A    C        0      0        2 
   4   chr4_69884734     ZGre    A    C      0.5      1        2 
   4   chr4_69884734     ZHar    A    C        0      0        2 
   4   chr4_69884734   Sample    A    C        0      0        2 
   4   chr4_69905807     AAsi    C    A        0      0        2 
   4   chr4_69905807     AKia    C    A        0      0        2 
   4   chr4_69905807     AOna    C    A        0      0        2 
   4   chr4_69905807     ASom    C    A        0      0        2 
   4   chr4_69905807     HCab    C    A        0      0        2 
   4   chr4_69905807     HPrz    C    A        0      0        2 
   4   chr4_69905807     ZBoe    C    A        0      0        2 
   4   chr4_69905807     ZGre    C    A        1      2        2 
   4   chr4_69905807     ZHar    C    A        1      2        2 
   4   chr4_69905807   Sample    C    A        0      0        2 
   4   chr4_69915478     AAsi    C    T        0      0        2 
   4   chr4_69915478     AKia    C    T        0      0        2 
   4   chr4_69915478     AOna    C    T        0      0        2 
   4   chr4_69915478     ASom    C    T        0      0        2 
   4   chr4_69915478     HCab    C    T        0      0        2 
   4   chr4_69915478     HPrz    C    T        0      0        2 
   4   chr4_69915478     ZBoe    C    T        0      0        2 
   4   chr4_69915478     ZGre    C    T        1      2        2 
   4   chr4_69915478     ZHar    C    T        0      0        2 
   4   chr4_69915478   Sample    C    T        0      0        2 
   4   chr4_69918485     AAsi    A    G        0      0        2 
   4   chr4_69918485     AKia    A    G        0      0        2 
   4   chr4_69918485     AOna    A    G        0      0        2 
   4   chr4_69918485     ASom    A    G        0      0        2 
   4   chr4_69918485     HCab    A    G        0      0        2 
   4   chr4_69918485     HPrz    A    G        0      0        2 
   4   chr4_69918485     ZBoe    A    G        0      0        2 
   4   chr4_69918485     ZGre    A    G        0      0        2 
   4   chr4_69918485     ZHar    A    G        1      2        2 
   4   chr4_69918485   Sample    A    G        0      0        2 
   4   chr4_69919994     AAsi    C    G        0      0        2 
   4   chr4_69919994     AKia    C    G        0      0        2 
   4   chr4_69919994     AOna    C    G        0      0        2 
   4   chr4_69919994     ASom    C    G        0      0        2 
   4   chr4_69919994     HCab    C    G        0      0        2 
   4   chr4_69919994     HPrz    C    G        0      0        2 
   4   chr4_69919994     ZBoe    C    G        0      0        2 
   4   chr4_69919994     ZGre    C    G        0      0        2 
   4   chr4_69919994     ZHar    C    G      0.5      1        2 
   4   chr4_69919994   Sample    C    G        0      0        2 
   4   chr4_69925156     AAsi    T    C        0      0        2 
   4   chr4_69925156     AKia    T    C        0      0        2 
   4   chr4_69925156     AOna    T    C        0      0        2 
   4   chr4_69925156     ASom    T    C        0      0        2 
   4   chr4_69925156     HCab    T    C        0      0        2 
   4   chr4_69925156     HPrz    T    C        0      0        2 
   4   chr4_69925156     ZBoe    T    C      0.5      1        2 
   4   chr4_69925156     ZGre    T    C        0      0        2 
   4   chr4_69925156     ZHar    T    C        0      0        2 
   4   chr4_69925156   Sample    T    C        0      0        2 
   4   chr4_69932396     AAsi    G    T        0      0        2 
   4   chr4_69932396     AKia    G    T        0      0        2 
   4   chr4_69932396     AOna    G    T        0      0        2 
   4   chr4_69932396     ASom    G    T        0      0        2 
   4   chr4_69932396     HCab    G    T        0      0        2 
   4   chr4_69932396     HPrz    G    T        0      0        2 
   4   chr4_69932396     ZBoe    G    T        1      2        2 
   4   chr4_69932396     ZGre    G    T        0      0        2 
   4   chr4_69932396     ZHar    G    T        0      0        2 
   4   chr4_69932396   Sample    G    T        0      0        2 
   4   chr4_69937351     AAsi    T    C        0      0        2 
   4   chr4_69937351     AKia    T    C        0      0        2 
   4   chr4_69937351     AOna    T    C        0      0        2 
   4   chr4_69937351     ASom    T    C        1      2        2 
   4   chr4_69937351     HCab    T    C        0      0        2 
   4   chr4_69937351     HPrz    T    C        0      0        2 
   4   chr4_69937351     ZBoe    T    C        0      0        2 
   4   chr4_69937351     ZGre    T    C        0      0        2 
   4   chr4_69937351     ZHar    T    C        0      0        2 
   4   chr4_69937351   Sample    T    C        0      0        2 
   4   chr4_69941565     AAsi    C    T        0      0        2 
   4   chr4_69941565     AKia    C    T        0      0        2 
   4   chr4_69941565     AOna    C    T        0      0        2 
   4   chr4_69941565     ASom    C    T        0      0        2 
   4   chr4_69941565     HCab    C    T        0      0        2 
   4   chr4_69941565     HPrz    C    T        0      0        2 
   4   chr4_69941565     ZBoe    C    T      0.5      1        2 
   4   chr4_69941565     ZGre    C    T        0      0        2 
   4   chr4_69941565     ZHar    C    T        0      0        2 
   4   chr4_69941565   Sample    C    T        0      0        2 
   4   chr4_69948936     AAsi    A    G        0      0        2 
   4   chr4_69948936     AKia    A    G        0      0        2 
   4   chr4_69948936     AOna    A    G        0      0        2 
   4   chr4_69948936     ASom    A    G        0      0        2 
   4   chr4_69948936     HCab    A    G        1      2        2 
   4   chr4_69948936     HPrz    A    G        1      2        2 
   4   chr4_69948936     ZBoe    A    G        0      0        2 
   4   chr4_69948936     ZGre    A    G        0      0        2 
   4   chr4_69948936     ZHar    A    G        0      0        2 
   4   chr4_69948936   Sample    A    G        0      0        2 
   4   chr4_69955363     AAsi    C    T        0      0        2 
   4   chr4_69955363     AKia    C    T        1      2        2 
   4   chr4_69955363     AOna    C    T      0.5      1        2 
   4   chr4_69955363     ASom    C    T        0      0        2 
   4   chr4_69955363     HCab    C    T        0      0        2 
   4   chr4_69955363     HPrz    C    T        0      0        2 
   4   chr4_69955363     ZBoe    C    T        0      0        2 
   4   chr4_69955363     ZGre    C    T        0      0        2 
   4   chr4_69955363     ZHar    C    T        0      0        2 
   4   chr4_69955363   Sample    C    T        0      0        2 
   4   chr4_69957488     AAsi    A    G        0      0        2 
   4   chr4_69957488     AKia    A    G        0      0        2 
   4   chr4_69957488     AOna    A    G        0      0        2 
   4   chr4_69957488     ASom    A    G        0      0        2 
   4   chr4_69957488     HCab    A    G        0      0        2 
   4   chr4_69957488     HPrz    A    G        0      0        2 
   4   chr4_69957488     ZBoe    A    G        0      0        2 
   4   chr4_69957488     ZGre    A    G        0      0        2 
   4   chr4_69957488     ZHar    A    G      0.5      1        2 
   4   chr4_69957488   Sample    A    G        0      0        2 
   4   chr4_69958346     AAsi    G    C        0      0        2 
   4   chr4_69958346     AKia    G    C        0      0        2 
   4   chr4_69958346     AOna    G    C        0      0        2 
   4   chr4_69958346     ASom    G    C        0      0        2 
   4   chr4_69958346     HCab    G    C        0      0        2 
   4   chr4_69958346     HPrz    G    C      0.5      1        2 
   4   chr4_69958346     ZBoe    G    C        0      0        2 
   4   chr4_69958346     ZGre    G    C        0      0        2 
   4   chr4_69958346     ZHar    G    C        0      0        2 
   4   chr4_69958346   Sample    G    C        0      0        2 
   4   chr4_69958616     AAsi    T    C        0      0        2 
   4   chr4_69958616     AKia    T    C        0      0        2 
   4   chr4_69958616     AOna    T    C        0      0        2 
   4   chr4_69958616     ASom    T    C        0      0        2 
   4   chr4_69958616     HCab    T    C        0      0        2 
   4   chr4_69958616     HPrz    T    C        0      0        2 
   4   chr4_69958616     ZBoe    T    C        0      0        2 
   4   chr4_69958616     ZGre    T    C        0      0        2 
   4   chr4_69958616     ZHar    T    C      0.5      1        2 
   4   chr4_69958616   Sample    T    C        0      0        2 
   4   chr4_69958764     AAsi    A    G        0      0        2 
   4   chr4_69958764     AKia    A    G        0      0        2 
   4   chr4_69958764     AOna    A    G      0.5      1        2 
   4   chr4_69958764     ASom    A    G        0      0        2 
   4   chr4_69958764     HCab    A    G        0      0        2 
   4   chr4_69958764     HPrz    A    G        0      0        2 
   4   chr4_69958764     ZBoe    A    G        0      0        2 
   4   chr4_69958764     ZGre    A    G        0      0        2 
   4   chr4_69958764     ZHar    A    G        0      0        2 
   4   chr4_69958764   Sample    A    G        0      0        2 
   4   chr4_69960287     AAsi    C    T        0      0        2 
   4   chr4_69960287     AKia    C    T        1      2        2 
   4   chr4_69960287     AOna    C    T        1      2        2 
   4   chr4_69960287     ASom    C    T        0      0        2 
   4   chr4_69960287     HCab    C    T        0      0        2 
   4   chr4_69960287     HPrz    C    T        0      0        2 
   4   chr4_69960287     ZBoe    C    T        0      0        2 
   4   chr4_69960287     ZGre    C    T      0.5      1        2 
   4   chr4_69960287     ZHar    C    T        1      2        2 
   4   chr4_69960287   Sample    C    T        0      0        2 
   4   chr4_69964144     AAsi    A    G        0      0        2 
   4   chr4_69964144     AKia    A    G        0      0        2 
   4   chr4_69964144     AOna    A    G      0.5      1        2 
   4   chr4_69964144     ASom    A    G        0      0        2 
   4   chr4_69964144     HCab    A    G        0      0        2 
   4   chr4_69964144     HPrz    A    G        0      0        2 
   4   chr4_69964144     ZBoe    A    G        0      0        2 
   4   chr4_69964144     ZGre    A    G        0      0        2 
   4   chr4_69964144     ZHar    A    G        0      0        2 
   4   chr4_69964144   Sample    A    G        0      0        2 
   4   chr4_69964172     AAsi    C    T        0      0        2 
   4   chr4_69964172     AKia    C    T        0      0        2 
   4   chr4_69964172     AOna    C    T        0      0        2 
   4   chr4_69964172     ASom    C    T        0      0        2 
   4   chr4_69964172     HCab    C    T        1      2        2 
   4   chr4_69964172     HPrz    C    T        1      2        2 
   4   chr4_69964172     ZBoe    C    T        0      0        2 
   4   chr4_69964172     ZGre    C    T        0      0        2 
   4   chr4_69964172     ZHar    C    T        0      0        2 
   4   chr4_69964172   Sample    C    T        0      0        2 
   4   chr4_69979143     AAsi    T    A        0      0        2 
   4   chr4_69979143     AKia    T    A        0      0        2 
   4   chr4_69979143     AOna    T    A        0      0        2 
   4   chr4_69979143     ASom    T    A        0      0        2 
   4   chr4_69979143     HCab    T    A        0      0        2 
   4   chr4_69979143     HPrz    T    A      0.5      1        2 
   4   chr4_69979143     ZBoe    T    A        0      0        2 
   4   chr4_69979143     ZGre    T    A        0      0        2 
   4   chr4_69979143     ZHar    T    A        0      0        2 
   4   chr4_69979143   Sample    T    A        0      0        2 
   4   chr4_69979684     AAsi    C    T        0      0        2 
   4   chr4_69979684     AKia    C    T        1      2        2 
   4   chr4_69979684     AOna    C    T        1      2        2 
   4   chr4_69979684     ASom    C    T        0      0        2 
   4   chr4_69979684     HCab    C    T        0      0        2 
   4   chr4_69979684     HPrz    C    T        0      0        2 
   4   chr4_69979684     ZBoe    C    T        0      0        2 
   4   chr4_69979684     ZGre    C    T        0      0        2 
   4   chr4_69979684     ZHar    C    T        0      0        2 
   4   chr4_69979684   Sample    C    T        0      0        2 
   4   chr4_69982297     AAsi    C    T        0      0        2 
   4   chr4_69982297     AKia    C    T        0      0        2 
   4   chr4_69982297     AOna    C    T        0      0        2 
   4   chr4_69982297     ASom    C    T        0      0        2 
   4   chr4_69982297     HCab    C    T        0      0        2 
   4   chr4_69982297     HPrz    C    T        0      0        2 
   4   chr4_69982297     ZBoe    C    T        0      0        2 
   4   chr4_69982297     ZGre    C    T        1      2        2 
   4   chr4_69982297     ZHar    C    T        0      0        2 
   4   chr4_69982297   Sample    C    T        0      0        2 
   4   chr4_69997794     AAsi    G    A        0      0        2 
   4   chr4_69997794     AKia    G    A        0      0        2 
   4   chr4_69997794     AOna    G    A        1      2        2 
   4   chr4_69997794     ASom    G    A        0      0        2 
   4   chr4_69997794     HCab    G    A        0      0        2 
   4   chr4_69997794     HPrz    G    A        0      0        2 
   4   chr4_69997794     ZBoe    G    A        0      0        2 
   4   chr4_69997794     ZGre    G    A        0      0        2 
   4   chr4_69997794     ZHar    G    A        0      0        2 
   4   chr4_69997794   Sample    G    A        0      0        2 
   4   chr4_70001000     AAsi    C    G        1      2        2 
   4   chr4_70001000     AKia    C    G        0      0        2 
   4   chr4_70001000     AOna    C    G        0      0        2 
   4   chr4_70001000     ASom    C    G        1      2        2 
   4   chr4_70001000     HCab    C    G        0      0        2 
   4   chr4_70001000     HPrz    C    G        0      0        2 
   4   chr4_70001000     ZBoe    C    G        0      0        2 
   4   chr4_70001000     ZGre    C    G        0      0        2 
   4   chr4_70001000     ZHar    C    G        0      0        2 
   4   chr4_70001000   Sample    C    G        1      2        2 
   4   chr4_70001272     AAsi    T    A        0      0        2 
   4   chr4_70001272     AKia    T    A        0      0        2 
   4   chr4_70001272     AOna    T    A        0      0        2 
   4   chr4_70001272     ASom    T    A        0      0        2 
   4   chr4_70001272     HCab    T    A        0      0        2 
   4   chr4_70001272     HPrz    T    A        0      0        2 
   4   chr4_70001272     ZBoe    T    A      0.5      1        2 
   4   chr4_70001272     ZGre    T    A        0      0        2 
   4   chr4_70001272     ZHar    T    A        0      0        2 
   4   chr4_70001272   Sample    T    A        0      0        2 
   4   chr4_70012012     AAsi    C    T        0      0        2 
   4   chr4_70012012     AKia    C    T        0      0        2 
   4   chr4_70012012     AOna    C    T        1      2        2 
   4   chr4_70012012     ASom    C    T        0      0        2 
   4   chr4_70012012     HCab    C    T        0      0        2 
   4   chr4_70012012     HPrz    C    T        0      0        2 
   4   chr4_70012012     ZBoe    C    T        0      0        2 
   4   chr4_70012012     ZGre    C    T        0      0        2 
   4   chr4_70012012     ZHar    C    T        0      0        2 
   4   chr4_70012012   Sample    C    T        0      0        2 
   4   chr4_70015658     AAsi    G    C        0      0        2 
   4   chr4_70015658     AKia    G    C        0      0        2 
   4   chr4_70015658     AOna    G    C        0      0        2 
   4   chr4_70015658     ASom    G    C        0      0        2 
   4   chr4_70015658     HCab    G    C        0      0        2 
   4   chr4_70015658     HPrz    G    C      0.5      1        2 
   4   chr4_70015658     ZBoe    G    C        0      0        2 
   4   chr4_70015658     ZGre    G    C        0      0        2 
   4   chr4_70015658     ZHar    G    C        0      0        2 
   4   chr4_70015658   Sample    G    C        0      0        2 
   4   chr4_70017587     AAsi    G    C        0      0        2 
   4   chr4_70017587     AKia    G    C        0      0        2 
   4   chr4_70017587     AOna    G    C        0      0        2 
   4   chr4_70017587     ASom    G    C        0      0        2 
   4   chr4_70017587     HCab    G    C        1      2        2 
   4   chr4_70017587     HPrz    G    C        1      2        2 
   4   chr4_70017587     ZBoe    G    C        0      0        2 
   4   chr4_70017587     ZGre    G    C        0      0        2 
   4   chr4_70017587     ZHar    G    C        0      0        2 
   4   chr4_70017587   Sample    G    C        0      0        2 
   4   chr4_70020117     AAsi    C    T        0      0        2 
   4   chr4_70020117     AKia    C    T        0      0        2 
   4   chr4_70020117     AOna    C    T        0      0        2 
   4   chr4_70020117     ASom    C    T        0      0        2 
   4   chr4_70020117     HCab    C    T        0      0        2 
   4   chr4_70020117     HPrz    C    T        0      0        2 
   4   chr4_70020117     ZBoe    C    T      0.5      1        2 
   4   chr4_70020117     ZGre    C    T        0      0        2 
   4   chr4_70020117     ZHar    C    T        0      0        2 
   4   chr4_70020117   Sample    C    T        0      0        2 
   4   chr4_70026960     AAsi    C    T        0      0        2 
   4   chr4_70026960     AKia    C    T        0      0        2 
   4   chr4_70026960     AOna    C    T        1      2        2 
   4   chr4_70026960     ASom    C    T        0      0        2 
   4   chr4_70026960     HCab    C    T        0      0        2 
   4   chr4_70026960     HPrz    C    T        0      0        2 
   4   chr4_70026960     ZBoe    C    T        0      0        2 
   4   chr4_70026960     ZGre    C    T        0      0        2 
   4   chr4_70026960     ZHar    C    T        0      0        2 
   4   chr4_70026960   Sample    C    T        0      0        2 
   4   chr4_70027510     AAsi    T    A        0      0        2 
   4   chr4_70027510     AKia    T    A        0      0        2 
   4   chr4_70027510     AOna    T    A        0      0        2 
   4   chr4_70027510     ASom    T    A        0      0        2 
   4   chr4_70027510     HCab    T    A        1      2        2 
   4   chr4_70027510     HPrz    T    A        1      2        2 
   4   chr4_70027510     ZBoe    T    A        0      0        2 
   4   chr4_70027510     ZGre    T    A        0      0        2 
   4   chr4_70027510     ZHar    T    A        0      0        2 
   4   chr4_70027510   Sample    T    A        0      0        2 
   4   chr4_70029484     AAsi    G    A        0      0        2 
   4   chr4_70029484     AKia    G    A        0      0        2 
   4   chr4_70029484     AOna    G    A        0      0        2 
   4   chr4_70029484     ASom    G    A        0      0        2 
   4   chr4_70029484     HCab    G    A        1      2        2 
   4   chr4_70029484     HPrz    G    A        1      2        2 
   4   chr4_70029484     ZBoe    G    A        0      0        2 
   4   chr4_70029484     ZGre    G    A        0      0        2 
   4   chr4_70029484     ZHar    G    A        0      0        2 
   4   chr4_70029484   Sample    G    A        0      0        2 
   4   chr4_70034623     AAsi    T    C        0      0        2 
   4   chr4_70034623     AKia    T    C        0      0        2 
   4   chr4_70034623     AOna    T    C        0      0        2 
   4   chr4_70034623     ASom    T    C        0      0        2 
   4   chr4_70034623     HCab    T    C        0      0        2 
   4   chr4_70034623     HPrz    T    C        0      0        2 
   4   chr4_70034623     ZBoe    T    C        0      0        2 
   4   chr4_70034623     ZGre    T    C      0.5      1        2 
   4   chr4_70034623     ZHar    T    C        0      0        2 
   4   chr4_70034623   Sample    T    C        0      0        2 
   4   chr4_70035084     AAsi    G    C        1      2        2 
   4   chr4_70035084     AKia    G    C        0      0        2 
   4   chr4_70035084     AOna    G    C        0      0        2 
   4   chr4_70035084     ASom    G    C        1      2        2 
   4   chr4_70035084     HCab    G    C        0      0        2 
   4   chr4_70035084     HPrz    G    C        0      0        2 
   4   chr4_70035084     ZBoe    G    C        0      0        2 
   4   chr4_70035084     ZGre    G    C        0      0        2 
   4   chr4_70035084     ZHar    G    C        0      0        2 
   4   chr4_70035084   Sample    G    C        0      0        2 
   4   chr4_70039365     AAsi    G    C        0      0        2 
   4   chr4_70039365     AKia    G    C        0      0        2 
   4   chr4_70039365     AOna    G    C        0      0        2 
   4   chr4_70039365     ASom    G    C        0      0        2 
   4   chr4_70039365     HCab    G    C        0      0        2 
   4   chr4_70039365     HPrz    G    C        0      0        2 
   4   chr4_70039365     ZBoe    G    C        0      0        2 
   4   chr4_70039365     ZGre    G    C      0.5      1        2 
   4   chr4_70039365     ZHar    G    C        0      0        2 
   4   chr4_70039365   Sample    G    C        0      0        2 
   4   chr4_70052481     AAsi    T    A        0      0        2 
   4   chr4_70052481     AKia    T    A        0      0        2 
   4   chr4_70052481     AOna    T    A        1      2        2 
   4   chr4_70052481     ASom    T    A        0      0        2 
   4   chr4_70052481     HCab    T    A        0      0        2 
   4   chr4_70052481     HPrz    T    A        0      0        2 
   4   chr4_70052481     ZBoe    T    A        0      0        2 
   4   chr4_70052481     ZGre    T    A        0      0        2 
   4   chr4_70052481     ZHar    T    A        0      0        2 
   4   chr4_70052481   Sample    T    A        0      0        2 
   4   chr4_70055929     AAsi    C    T        0      0        2 
   4   chr4_70055929     AKia    C    T        0      0        2 
   4   chr4_70055929     AOna    C    T        0      0        2 
   4   chr4_70055929     ASom    C    T        0      0        2 
   4   chr4_70055929     HCab    C    T        1      2        2 
   4   chr4_70055929     HPrz    C    T        1      2        2 
   4   chr4_70055929     ZBoe    C    T        0      0        2 
   4   chr4_70055929     ZGre    C    T        0      0        2 
   4   chr4_70055929     ZHar    C    T        0      0        2 
   4   chr4_70055929   Sample    C    T        0      0        2 
   4   chr4_70058480     AAsi    T    C        0      0        2 
   4   chr4_70058480     AKia    T    C        0      0        2 
   4   chr4_70058480     AOna    T    C        0      0        2 
   4   chr4_70058480     ASom    T    C        0      0        2 
   4   chr4_70058480     HCab    T    C        1      2        2 
   4   chr4_70058480     HPrz    T    C        1      2        2 
   4   chr4_70058480     ZBoe    T    C        0      0        2 
   4   chr4_70058480     ZGre    T    C        0      0        2 
   4   chr4_70058480     ZHar    T    C        0      0        2 
   4   chr4_70058480   Sample    T    C        0      0        2 
   4   chr4_70058987     AAsi    C    A        0      0        2 
   4   chr4_70058987     AKia    C    A        1      2        2 
   4   chr4_70058987     AOna    C    A        0      0        2 
   4   chr4_70058987     ASom    C    A        0      0        2 
   4   chr4_70058987     HCab    C    A        0      0        2 
   4   chr4_70058987     HPrz    C    A        0      0        2 
   4   chr4_70058987     ZBoe    C    A        0      0        2 
   4   chr4_70058987     ZGre    C    A        0      0        2 
   4   chr4_70058987     ZHar    C    A        0      0        2 
   4   chr4_70058987   Sample    C    A        0      0        2 
   4   chr4_70060495     AAsi    T    G        0      0        2 
   4   chr4_70060495     AKia    T    G        0      0        2 
   4   chr4_70060495     AOna    T    G        0      0        2 
   4   chr4_70060495     ASom    T    G        0      0        2 
   4   chr4_70060495     HCab    T    G        1      2        2 
   4   chr4_70060495     HPrz    T    G        1      2        2 
   4   chr4_70060495     ZBoe    T    G        0      0        2 
   4   chr4_70060495     ZGre    T    G        0      0        2 
   4   chr4_70060495     ZHar    T    G        0      0        2 
   4   chr4_70060495   Sample    T    G        0      0        2 
   4   chr4_70064867     AAsi    T    C        0      0        2 
   4   chr4_70064867     AKia    T    C        0      0        2 
   4   chr4_70064867     AOna    T    C        0      0        2 
   4   chr4_70064867     ASom    T    C        0      0        2 
   4   chr4_70064867     HCab    T    C        0      0        2 
   4   chr4_70064867     HPrz    T    C        0      0        2 
   4   chr4_70064867     ZBoe    T    C        0      0        2 
   4   chr4_70064867     ZGre    T    C      0.5      1        2 
   4   chr4_70064867     ZHar    T    C        0      0        2 
   4   chr4_70064867   Sample    T    C        0      0        2 
   4   chr4_70068432     AAsi    A    T      0.5      1        2 
   4   chr4_70068432     AKia    A    T        0      0        2 
   4   chr4_70068432     AOna    A    T        0      0        2 
   4   chr4_70068432     ASom    A    T      0.5      1        2 
   4   chr4_70068432     HCab    A    T        0      0        2 
   4   chr4_70068432     HPrz    A    T        0      0        2 
   4   chr4_70068432     ZBoe    A    T        0      0        2 
   4   chr4_70068432     ZGre    A    T        0      0        2 
   4   chr4_70068432     ZHar    A    T        0      0        2 
   4   chr4_70068432   Sample    A    T        0      0        2 
   4   chr4_70074826     AAsi    G    A        0      0        2 
   4   chr4_70074826     AKia    G    A        0      0        2 
   4   chr4_70074826     AOna    G    A        0      0        2 
   4   chr4_70074826     ASom    G    A        0      0        2 
   4   chr4_70074826     HCab    G    A        1      2        2 
   4   chr4_70074826     HPrz    G    A        1      2        2 
   4   chr4_70074826     ZBoe    G    A        0      0        2 
   4   chr4_70074826     ZGre    G    A        0      0        2 
   4   chr4_70074826     ZHar    G    A        0      0        2 
   4   chr4_70074826   Sample    G    A        0      0        2 
   4   chr4_70086660     AAsi    T    G        0      0        2 
   4   chr4_70086660     AKia    T    G        0      0        2 
   4   chr4_70086660     AOna    T    G        0      0        2 
   4   chr4_70086660     ASom    T    G        0      0        2 
   4   chr4_70086660     HCab    T    G        1      2        2 
   4   chr4_70086660     HPrz    T    G        1      2        2 
   4   chr4_70086660     ZBoe    T    G        0      0        2 
   4   chr4_70086660     ZGre    T    G        0      0        2 
   4   chr4_70086660     ZHar    T    G        0      0        2 
   4   chr4_70086660   Sample    T    G        0      0        2 
   4   chr4_70088174     AAsi    G    A        0      0        2 
   4   chr4_70088174     AKia    G    A        0      0        2 
   4   chr4_70088174     AOna    G    A        0      0        2 
   4   chr4_70088174     ASom    G    A        0      0        2 
   4   chr4_70088174     HCab    G    A        0      0        2 
   4   chr4_70088174     HPrz    G    A      0.5      1        2 
   4   chr4_70088174     ZBoe    G    A        0      0        2 
   4   chr4_70088174     ZGre    G    A        0      0        2 
   4   chr4_70088174     ZHar    G    A        0      0        2 
   4   chr4_70088174   Sample    G    A        0      0        2 
   4   chr4_70103595     AAsi    C    T        0      0        2 
   4   chr4_70103595     AKia    C    T        1      2        2 
   4   chr4_70103595     AOna    C    T        1      2        2 
   4   chr4_70103595     ASom    C    T        0      0        2 
   4   chr4_70103595     HCab    C    T        0      0        2 
   4   chr4_70103595     HPrz    C    T        0      0        2 
   4   chr4_70103595     ZBoe    C    T        0      0        2 
   4   chr4_70103595     ZGre    C    T        0      0        2 
   4   chr4_70103595     ZHar    C    T        0      0        2 
   4   chr4_70103595   Sample    C    T        0      0        2 
   4   chr4_70116722     AAsi    C    A        0      0        2 
   4   chr4_70116722     AKia    C    A        0      0        2 
   4   chr4_70116722     AOna    C    A        0      0        2 
   4   chr4_70116722     ASom    C    A        0      0        2 
   4   chr4_70116722     HCab    C    A        1      2        2 
   4   chr4_70116722     HPrz    C    A        0      0        2 
   4   chr4_70116722     ZBoe    C    A        0      0        2 
   4   chr4_70116722     ZGre    C    A        0      0        2 
   4   chr4_70116722     ZHar    C    A        0      0        2 
   4   chr4_70116722   Sample    C    A        0      0        2 
   4   chr4_70118426     AAsi    C    T        0      0        2 
   4   chr4_70118426     AKia    C    T        0      0        2 
   4   chr4_70118426     AOna    C    T        0      0        2 
   4   chr4_70118426     ASom    C    T        0      0        2 
   4   chr4_70118426     HCab    C    T        0      0        2 
   4   chr4_70118426     HPrz    C    T        0      0        2 
   4   chr4_70118426     ZBoe    C    T        0      0        2 
   4   chr4_70118426     ZGre    C    T      0.5      1        2 
   4   chr4_70118426     ZHar    C    T        0      0        2 
   4   chr4_70118426   Sample    C    T        0      0        2 
   4   chr4_70118745     AAsi    C    A        0      0        2 
   4   chr4_70118745     AKia    C    A        0      0        2 
   4   chr4_70118745     AOna    C    A        0      0        2 
   4   chr4_70118745     ASom    C    A        0      0        2 
   4   chr4_70118745     HCab    C    A        0      0        2 
   4   chr4_70118745     HPrz    C    A        0      0        2 
   4   chr4_70118745     ZBoe    C    A        1      2        2 
   4   chr4_70118745     ZGre    C    A        0      0        2 
   4   chr4_70118745     ZHar    C    A        0      0        2 
   4   chr4_70118745   Sample    C    A        0      0        2 
   4   chr4_70126166     AAsi    C    A        0      0        2 
   4   chr4_70126166     AKia    C    A        0      0        2 
   4   chr4_70126166     AOna    C    A      0.5      1        2 
   4   chr4_70126166     ASom    C    A        0      0        2 
   4   chr4_70126166     HCab    C    A        0      0        2 
   4   chr4_70126166     HPrz    C    A        0      0        2 
   4   chr4_70126166     ZBoe    C    A        0      0        2 
   4   chr4_70126166     ZGre    C    A        0      0        2 
   4   chr4_70126166     ZHar    C    A        0      0        2 
   4   chr4_70126166   Sample    C    A        0      0        2 
   4   chr4_70126320     AAsi    A    G        1      2        2 
   4   chr4_70126320     AKia    A    G        0      0        2 
   4   chr4_70126320     AOna    A    G        0      0        2 
   4   chr4_70126320     ASom    A    G        1      2        2 
   4   chr4_70126320     HCab    A    G        0      0        2 
   4   chr4_70126320     HPrz    A    G        0      0        2 
   4   chr4_70126320     ZBoe    A    G        0      0        2 
   4   chr4_70126320     ZGre    A    G        0      0        2 
   4   chr4_70126320     ZHar    A    G        0      0        2 
   4   chr4_70126320   Sample    A    G        1      2        2 
   4   chr4_70131556     AAsi    C    A        0      0        2 
   4   chr4_70131556     AKia    C    A        0      0        2 
   4   chr4_70131556     AOna    C    A        0      0        2 
   4   chr4_70131556     ASom    C    A        0      0        2 
   4   chr4_70131556     HCab    C    A        1      2        2 
   4   chr4_70131556     HPrz    C    A        1      2        2 
   4   chr4_70131556     ZBoe    C    A        0      0        2 
   4   chr4_70131556     ZGre    C    A        0      0        2 
   4   chr4_70131556     ZHar    C    A        0      0        2 
   4   chr4_70131556   Sample    C    A        0      0        2 
   4   chr4_70133895     AAsi    G    A        0      0        2 
   4   chr4_70133895     AKia    G    A        0      0        2 
   4   chr4_70133895     AOna    G    A        0      0        2 
   4   chr4_70133895     ASom    G    A        0      0        2 
   4   chr4_70133895     HCab    G    A        0      0        2 
   4   chr4_70133895     HPrz    G    A        0      0        2 
   4   chr4_70133895     ZBoe    G    A        0      0        2 
   4   chr4_70133895     ZGre    G    A        0      0        2 
   4   chr4_70133895     ZHar    G    A      0.5      1        2 
   4   chr4_70133895   Sample    G    A        0      0        2 
   4   chr4_70135090     AAsi    A    G        0      0        2 
   4   chr4_70135090     AKia    A    G        0      0        2 
   4   chr4_70135090     AOna    A    G        0      0        2 
   4   chr4_70135090     ASom    A    G        0      0        2 
   4   chr4_70135090     HCab    A    G        1      2        2 
   4   chr4_70135090     HPrz    A    G        1      2        2 
   4   chr4_70135090     ZBoe    A    G        0      0        2 
   4   chr4_70135090     ZGre    A    G        0      0        2 
   4   chr4_70135090     ZHar    A    G        0      0        2 
   4   chr4_70135090   Sample    A    G        0      0        2 
   4   chr4_70147120     AAsi    A    G        0      0        2 
   4   chr4_70147120     AKia    A    G        0      0        2 
   4   chr4_70147120     AOna    A    G        0      0        2 
   4   chr4_70147120     ASom    A    G        0      0        2 
   4   chr4_70147120     HCab    A    G        1      2        2 
   4   chr4_70147120     HPrz    A    G        0      0        2 
   4   chr4_70147120     ZBoe    A    G        0      0        2 
   4   chr4_70147120     ZGre    A    G        0      0        2 
   4   chr4_70147120     ZHar    A    G        0      0        2 
   4   chr4_70147120   Sample    A    G        0      0        2 
   4   chr4_70149147     AAsi    G    A        0      0        2 
   4   chr4_70149147     AKia    G    A        0      0        2 
   4   chr4_70149147     AOna    G    A        0      0        2 
   4   chr4_70149147     ASom    G    A        0      0        2 
   4   chr4_70149147     HCab    G    A        0      0        2 
   4   chr4_70149147     HPrz    G    A        0      0        2 
   4   chr4_70149147     ZBoe    G    A      0.5      1        2 
   4   chr4_70149147     ZGre    G    A        0      0        2 
   4   chr4_70149147     ZHar    G    A        0      0        2 
   4   chr4_70149147   Sample    G    A        0      0        2 
   4   chr4_70162284     AAsi    A    G        0      0        2 
   4   chr4_70162284     AKia    A    G        0      0        2 
   4   chr4_70162284     AOna    A    G        0      0        2 
   4   chr4_70162284     ASom    A    G        0      0        2 
   4   chr4_70162284     HCab    A    G        0      0        2 
   4   chr4_70162284     HPrz    A    G        0      0        2 
   4   chr4_70162284     ZBoe    A    G      0.5      1        2 
   4   chr4_70162284     ZGre    A    G        0      0        2 
   4   chr4_70162284     ZHar    A    G        0      0        2 
   4   chr4_70162284   Sample    A    G        0      0        2 
   4   chr4_70164291     AAsi    G    A      0.5      1        2 
   4   chr4_70164291     AKia    G    A        0      0        2 
   4   chr4_70164291     AOna    G    A        0      0        2 
   4   chr4_70164291     ASom    G    A        0      0        2 
   4   chr4_70164291     HCab    G    A        0      0        2 
   4   chr4_70164291     HPrz    G    A        0      0        2 
   4   chr4_70164291     ZBoe    G    A        0      0        2 
   4   chr4_70164291     ZGre    G    A        0      0        2 
   4   chr4_70164291     ZHar    G    A        0      0        2 
   4   chr4_70164291   Sample    G    A        1      2        2 
   4   chr4_70172970     AAsi    G    A        0      0        2 
   4   chr4_70172970     AKia    G    A        0      0        2 
   4   chr4_70172970     AOna    G    A        0      0        2 
   4   chr4_70172970     ASom    G    A        0      0        2 
   4   chr4_70172970     HCab    G    A        0      0        2 
   4   chr4_70172970     HPrz    G    A        0      0        2 
   4   chr4_70172970     ZBoe    G    A        0      0        2 
   4   chr4_70172970     ZGre    G    A        0      0        2 
   4   chr4_70172970     ZHar    G    A      0.5      1        2 
   4   chr4_70172970   Sample    G    A        0      0        2 
   4   chr4_70176879     AAsi    G    A        0      0        2 
   4   chr4_70176879     AKia    G    A        0      0        2 
   4   chr4_70176879     AOna    G    A        0      0        2 
   4   chr4_70176879     ASom    G    A        0      0        2 
   4   chr4_70176879     HCab    G    A        1      2        2 
   4   chr4_70176879     HPrz    G    A        1      2        2 
   4   chr4_70176879     ZBoe    G    A      0.5      1        2 
   4   chr4_70176879     ZGre    G    A        0      0        2 
   4   chr4_70176879     ZHar    G    A        0      0        2 
   4   chr4_70176879   Sample    G    A        0      0        2 
   4   chr4_70179769     AAsi    T    C        0      0        2 
   4   chr4_70179769     AKia    T    C        0      0        2 
   4   chr4_70179769     AOna    T    C        0      0        2 
   4   chr4_70179769     ASom    T    C        0      0        2 
   4   chr4_70179769     HCab    T    C        0      0        2 
   4   chr4_70179769     HPrz    T    C        0      0        2 
   4   chr4_70179769     ZBoe    T    C      0.5      1        2 
   4   chr4_70179769     ZGre    T    C        0      0        2 
   4   chr4_70179769     ZHar    T    C        0      0        2 
   4   chr4_70179769   Sample    T    C        0      0        2 
   4   chr4_70180069     AAsi    T    C        0      0        2 
   4   chr4_70180069     AKia    T    C        0      0        2 
   4   chr4_70180069     AOna    T    C        0      0        2 
   4   chr4_70180069     ASom    T    C      0.5      1        2 
   4   chr4_70180069     HCab    T    C        0      0        2 
   4   chr4_70180069     HPrz    T    C        0      0        2 
   4   chr4_70180069     ZBoe    T    C        0      0        2 
   4   chr4_70180069     ZGre    T    C        0      0        2 
   4   chr4_70180069     ZHar    T    C        0      0        2 
   4   chr4_70180069   Sample    T    C        0      0        2 
   4   chr4_70180320     AAsi    G    A        0      0        2 
   4   chr4_70180320     AKia    G    A        0      0        2 
   4   chr4_70180320     AOna    G    A        0      0        2 
   4   chr4_70180320     ASom    G    A        0      0        2 
   4   chr4_70180320     HCab    G    A        0      0        2 
   4   chr4_70180320     HPrz    G    A        0      0        2 
   4   chr4_70180320     ZBoe    G    A        0      0        2 
   4   chr4_70180320     ZGre    G    A        0      0        2 
   4   chr4_70180320     ZHar    G    A        1      2        2 
   4   chr4_70180320   Sample    G    A        0      0        2 
   4   chr4_70181991     AAsi    T    A        0      0        2 
   4   chr4_70181991     AKia    T    A        0      0        2 
   4   chr4_70181991     AOna    T    A        0      0        2 
   4   chr4_70181991     ASom    T    A        0      0        2 
   4   chr4_70181991     HCab    T    A        0      0        2 
   4   chr4_70181991     HPrz    T    A        0      0        2 
   4   chr4_70181991     ZBoe    T    A        0      0        2 
   4   chr4_70181991     ZGre    T    A        0      0        2 
   4   chr4_70181991     ZHar    T    A        1      2        2 
   4   chr4_70181991   Sample    T    A        0      0        2 
   4   chr4_70189618     AAsi    T    C        0      0        2 
   4   chr4_70189618     AKia    T    C        0      0        2 
   4   chr4_70189618     AOna    T    C        0      0        2 
   4   chr4_70189618     ASom    T    C        0      0        2 
   4   chr4_70189618     HCab    T    C        1      2        2 
   4   chr4_70189618     HPrz    T    C        1      2        2 
   4   chr4_70189618     ZBoe    T    C        0      0        2 
   4   chr4_70189618     ZGre    T    C        0      0        2 
   4   chr4_70189618     ZHar    T    C        0      0        2 
   4   chr4_70189618   Sample    T    C        0      0        2 
   4   chr4_70190625     AAsi    T    C        0      0        2 
   4   chr4_70190625     AKia    T    C        0      0        2 
   4   chr4_70190625     AOna    T    C        0      0        2 
   4   chr4_70190625     ASom    T    C        0      0        2 
   4   chr4_70190625     HCab    T    C        1      2        2 
   4   chr4_70190625     HPrz    T    C        1      2        2 
   4   chr4_70190625     ZBoe    T    C        0      0        2 
   4   chr4_70190625     ZGre    T    C        0      0        2 
   4   chr4_70190625     ZHar    T    C        0      0        2 
   4   chr4_70190625   Sample    T    C        0      0        2 
   4   chr4_70196475     AAsi    T    C        0      0        2 
   4   chr4_70196475     AKia    T    C        1      2        2 
   4   chr4_70196475     AOna    T    C        0      0        2 
   4   chr4_70196475     ASom    T    C        0      0        2 
   4   chr4_70196475     HCab    T    C        0      0        2 
   4   chr4_70196475     HPrz    T    C        0      0        2 
   4   chr4_70196475     ZBoe    T    C        1      2        2 
   4   chr4_70196475     ZGre    T    C        1      2        2 
   4   chr4_70196475     ZHar    T    C        1      2        2 
   4   chr4_70196475   Sample    T    C        0      0        2 
   4   chr4_70209467     AAsi    G    A        1      2        2 
   4   chr4_70209467     AKia    G    A        0      0        2 
   4   chr4_70209467     AOna    G    A        0      0        2 
   4   chr4_70209467     ASom    G    A        0      0        2 
   4   chr4_70209467     HCab    G    A        0      0        2 
   4   chr4_70209467     HPrz    G    A        0      0        2 
   4   chr4_70209467     ZBoe    G    A        0      0        2 
   4   chr4_70209467     ZGre    G    A        0      0        2 
   4   chr4_70209467     ZHar    G    A        0      0        2 
   4   chr4_70209467   Sample    G    A        1      2        2 
   4   chr4_70212629     AAsi    T    C        0      0        2 
   4   chr4_70212629     AKia    T    C        0      0        2 
   4   chr4_70212629     AOna    T    C        0      0        2 
   4   chr4_70212629     ASom    T    C        0      0        2 
   4   chr4_70212629     HCab    T    C        0      0        2 
   4   chr4_70212629     HPrz    T    C        0      0        2 
   4   chr4_70212629     ZBoe    T    C        1      2        2 
   4   chr4_70212629     ZGre    T    C        1      2        2 
   4   chr4_70212629     ZHar    T    C        0      0        2 
   4   chr4_70212629   Sample    T    C        0      0        2 
   4   chr4_70223861     AAsi    C    A        0      0        2 
   4   chr4_70223861     AKia    C    A        0      0        2 
   4   chr4_70223861     AOna    C    A        0      0        2 
   4   chr4_70223861     ASom    C    A        0      0        2 
   4   chr4_70223861     HCab    C    A        0      0        2 
   4   chr4_70223861     HPrz    C    A        0      0        2 
   4   chr4_70223861     ZBoe    C    A        0      0        2 
   4   chr4_70223861     ZGre    C    A      0.5      1        2 
   4   chr4_70223861     ZHar    C    A        0      0        2 
   4   chr4_70223861   Sample    C    A        0      0        2 
   4   chr4_70226514     AAsi    C    T        0      0        2 
   4   chr4_70226514     AKia    C    T        0      0        2 
   4   chr4_70226514     AOna    C    T        0      0        2 
   4   chr4_70226514     ASom    C    T        0      0        2 
   4   chr4_70226514     HCab    C    T        1      2        2 
   4   chr4_70226514     HPrz    C    T        1      2        2 
   4   chr4_70226514     ZBoe    C    T        0      0        2 
   4   chr4_70226514     ZGre    C    T        0      0        2 
   4   chr4_70226514     ZHar    C    T        0      0        2 
   4   chr4_70226514   Sample    C    T        0      0        2 
   4   chr4_70261277     AAsi    T    A        0      0        2 
   4   chr4_70261277     AKia    T    A        0      0        2 
   4   chr4_70261277     AOna    T    A        0      0        2 
   4   chr4_70261277     ASom    T    A        0      0        2 
   4   chr4_70261277     HCab    T    A        0      0        2 
   4   chr4_70261277     HPrz    T    A        0      0        2 
   4   chr4_70261277     ZBoe    T    A      0.5      1        2 
   4   chr4_70261277     ZGre    T    A        0      0        2 
   4   chr4_70261277     ZHar    T    A        0      0        2 
   4   chr4_70261277   Sample    T    A        0      0        2 
   4   chr4_70265856     AAsi    G    A        1      2        2 
   4   chr4_70265856     AKia    G    A        1      2        2 
   4   chr4_70265856     AOna    G    A        1      2        2 
   4   chr4_70265856     ASom    G    A        1      2        2 
   4   chr4_70265856     HCab    G    A        0      0        2 
   4   chr4_70265856     HPrz    G    A        0      0        2 
   4   chr4_70265856     ZBoe    G    A        0      0        2 
   4   chr4_70265856     ZGre    G    A        0      0        2 
   4   chr4_70265856     ZHar    G    A        0      0        2 
   4   chr4_70265856   Sample    G    A        1      2        2 
   4   chr4_70273345     AAsi    A    G        0      0        2 
   4   chr4_70273345     AKia    A    G        0      0        2 
   4   chr4_70273345     AOna    A    G        0      0        2 
   4   chr4_70273345     ASom    A    G        0      0        2 
   4   chr4_70273345     HCab    A    G        1      2        2 
   4   chr4_70273345     HPrz    A    G        1      2        2 
   4   chr4_70273345     ZBoe    A    G        0      0        2 
   4   chr4_70273345     ZGre    A    G        0      0        2 
   4   chr4_70273345     ZHar    A    G        0      0        2 
   4   chr4_70273345   Sample    A    G        0      0        2 
   4   chr4_70281883     AAsi    A    G        0      0        2 
   4   chr4_70281883     AKia    A    G        0      0        2 
   4   chr4_70281883     AOna    A    G        0      0        2 
   4   chr4_70281883     ASom    A    G        0      0        2 
   4   chr4_70281883     HCab    A    G        0      0        2 
   4   chr4_70281883     HPrz    A    G        0      0        2 
   4   chr4_70281883     ZBoe    A    G        0      0        2 
   4   chr4_70281883     ZGre    A    G        0      0        2 
   4   chr4_70281883     ZHar    A    G      0.5      1        2 
   4   chr4_70281883   Sample    A    G        0      0        2 
   4   chr4_70283175     AAsi    T    C        0      0        2 
   4   chr4_70283175     AKia    T    C        0      0        2 
   4   chr4_70283175     AOna    T    C        0      0        2 
   4   chr4_70283175     ASom    T    C        0      0        2 
   4   chr4_70283175     HCab    T    C        1      2        2 
   4   chr4_70283175     HPrz    T    C        1      2        2 
   4   chr4_70283175     ZBoe    T    C        0      0        2 
   4   chr4_70283175     ZGre    T    C        0      0        2 
   4   chr4_70283175     ZHar    T    C        0      0        2 
   4   chr4_70283175   Sample    T    C        0      0        2 
   4   chr4_70288000     AAsi    G    A        0      0        2 
   4   chr4_70288000     AKia    G    A        0      0        2 
   4   chr4_70288000     AOna    G    A        0      0        2 
   4   chr4_70288000     ASom    G    A        0      0        2 
   4   chr4_70288000     HCab    G    A        1      2        2 
   4   chr4_70288000     HPrz    G    A        1      2        2 
   4   chr4_70288000     ZBoe    G    A        0      0        2 
   4   chr4_70288000     ZGre    G    A        0      0        2 
   4   chr4_70288000     ZHar    G    A        0      0        2 
   4   chr4_70288000   Sample    G    A        0      0        2 
   4   chr4_70288494     AAsi    A    T        0      0        2 
   4   chr4_70288494     AKia    A    T        0      0        2 
   4   chr4_70288494     AOna    A    T        0      0        2 
   4   chr4_70288494     ASom    A    T        0      0        2 
   4   chr4_70288494     HCab    A    T        0      0        2 
   4   chr4_70288494     HPrz    A    T        0      0        2 
   4   chr4_70288494     ZBoe    A    T        0      0        2 
   4   chr4_70288494     ZGre    A    T      0.5      1        2 
   4   chr4_70288494     ZHar    A    T        0      0        2 
   4   chr4_70288494   Sample    A    T        0      0        2 
   4   chr4_70289225     AAsi    T    C        0      0        2 
   4   chr4_70289225     AKia    T    C        0      0        2 
   4   chr4_70289225     AOna    T    C        1      2        2 
   4   chr4_70289225     ASom    T    C        0      0        2 
   4   chr4_70289225     HCab    T    C        0      0        2 
   4   chr4_70289225     HPrz    T    C        0      0        2 
   4   chr4_70289225     ZBoe    T    C        0      0        2 
   4   chr4_70289225     ZGre    T    C        0      0        2 
   4   chr4_70289225     ZHar    T    C        0      0        2 
   4   chr4_70289225   Sample    T    C        0      0        2 
   4   chr4_70292853     AAsi    T    C        0      0        2 
   4   chr4_70292853     AKia    T    C        0      0        2 
   4   chr4_70292853     AOna    T    C        0      0        2 
   4   chr4_70292853     ASom    T    C        0      0        2 
   4   chr4_70292853     HCab    T    C        0      0        2 
   4   chr4_70292853     HPrz    T    C        0      0        2 
   4   chr4_70292853     ZBoe    T    C        1      2        2 
   4   chr4_70292853     ZGre    T    C        1      2        2 
   4   chr4_70292853     ZHar    T    C        0      0        2 
   4   chr4_70292853   Sample    T    C        0      0        2 
   4   chr4_70310157     AAsi    T    C        0      0        2 
   4   chr4_70310157     AKia    T    C        0      0        2 
   4   chr4_70310157     AOna    T    C        0      0        2 
   4   chr4_70310157     ASom    T    C        0      0        2 
   4   chr4_70310157     HCab    T    C        1      2        2 
   4   chr4_70310157     HPrz    T    C        1      2        2 
   4   chr4_70310157     ZBoe    T    C        0      0        2 
   4   chr4_70310157     ZGre    T    C        0      0        2 
   4   chr4_70310157     ZHar    T    C        0      0        2 
   4   chr4_70310157   Sample    T    C        0      0        2 
   4   chr4_70310422     AAsi    T    C        0      0        2 
   4   chr4_70310422     AKia    T    C        0      0        2 
   4   chr4_70310422     AOna    T    C        0      0        2 
   4   chr4_70310422     ASom    T    C        0      0        2 
   4   chr4_70310422     HCab    T    C        0      0        2 
   4   chr4_70310422     HPrz    T    C        0      0        2 
   4   chr4_70310422     ZBoe    T    C        0      0        2 
   4   chr4_70310422     ZGre    T    C      0.5      1        2 
   4   chr4_70310422     ZHar    T    C        0      0        2 
   4   chr4_70310422   Sample    T    C        0      0        2 
   4   chr4_70312347     AAsi    T    C        0      0        2 
   4   chr4_70312347     AKia    T    C        0      0        2 
   4   chr4_70312347     AOna    T    C      0.5      1        2 
   4   chr4_70312347     ASom    T    C        0      0        2 
   4   chr4_70312347     HCab    T    C        0      0        2 
   4   chr4_70312347     HPrz    T    C        0      0        2 
   4   chr4_70312347     ZBoe    T    C        0      0        2 
   4   chr4_70312347     ZGre    T    C        0      0        2 
   4   chr4_70312347     ZHar    T    C        0      0        2 
   4   chr4_70312347   Sample    T    C        0      0        2 
   4   chr4_70315359     AAsi    C    T        0      0        2 
   4   chr4_70315359     AKia    C    T        0      0        2 
   4   chr4_70315359     AOna    C    T        0      0        2 
   4   chr4_70315359     ASom    C    T        0      0        2 
   4   chr4_70315359     HCab    C    T        0      0        2 
   4   chr4_70315359     HPrz    C    T        0      0        2 
   4   chr4_70315359     ZBoe    C    T        0      0        2 
   4   chr4_70315359     ZGre    C    T        0      0        2 
   4   chr4_70315359     ZHar    C    T        1      2        2 
   4   chr4_70315359   Sample    C    T        0      0        2 
   4   chr4_70315581     AAsi    T    A        0      0        2 
   4   chr4_70315581     AKia    T    A        0      0        2 
   4   chr4_70315581     AOna    T    A        0      0        2 
   4   chr4_70315581     ASom    T    A        0      0        2 
   4   chr4_70315581     HCab    T    A        0      0        2 
   4   chr4_70315581     HPrz    T    A        0      0        2 
   4   chr4_70315581     ZBoe    T    A      0.5      1        2 
   4   chr4_70315581     ZGre    T    A        0      0        2 
   4   chr4_70315581     ZHar    T    A        0      0        2 
   4   chr4_70315581   Sample    T    A        0      0        2 
   4   chr4_70318318     AAsi    A    G        0      0        2 
   4   chr4_70318318     AKia    A    G        0      0        2 
   4   chr4_70318318     AOna    A    G        0      0        2 
   4   chr4_70318318     ASom    A    G        0      0        2 
   4   chr4_70318318     HCab    A    G        0      0        2 
   4   chr4_70318318     HPrz    A    G        0      0        2 
   4   chr4_70318318     ZBoe    A    G        0      0        2 
   4   chr4_70318318     ZGre    A    G        1      2        2 
   4   chr4_70318318     ZHar    A    G        0      0        2 
   4   chr4_70318318   Sample    A    G        0      0        2 
   4   chr4_70329452     AAsi    C    T        0      0        2 
   4   chr4_70329452     AKia    C    T        1      2        2 
   4   chr4_70329452     AOna    C    T        0      0        2 
   4   chr4_70329452     ASom    C    T        0      0        2 
   4   chr4_70329452     HCab    C    T        0      0        2 
   4   chr4_70329452     HPrz    C    T        0      0        2 
   4   chr4_70329452     ZBoe    C    T        0      0        2 
   4   chr4_70329452     ZGre    C    T        0      0        2 
   4   chr4_70329452     ZHar    C    T        0      0        2 
   4   chr4_70329452   Sample    C    T        0      0        2 
   4   chr4_70331951     AAsi    A    G        0      0        2 
   4   chr4_70331951     AKia    A    G        0      0        2 
   4   chr4_70331951     AOna    A    G        0      0        2 
   4   chr4_70331951     ASom    A    G        0      0        2 
   4   chr4_70331951     HCab    A    G        0      0        2 
   4   chr4_70331951     HPrz    A    G        0      0        2 
   4   chr4_70331951     ZBoe    A    G        0      0        2 
   4   chr4_70331951     ZGre    A    G      0.5      1        2 
   4   chr4_70331951     ZHar    A    G        0      0        2 
   4   chr4_70331951   Sample    A    G        0      0        2 
   4   chr4_70332127     AAsi    C    T        0      0        2 
   4   chr4_70332127     AKia    C    T        0      0        2 
   4   chr4_70332127     AOna    C    T      0.5      1        2 
   4   chr4_70332127     ASom    C    T        0      0        2 
   4   chr4_70332127     HCab    C    T        0      0        2 
   4   chr4_70332127     HPrz    C    T        0      0        2 
   4   chr4_70332127     ZBoe    C    T        0      0        2 
   4   chr4_70332127     ZGre    C    T        0      0        2 
   4   chr4_70332127     ZHar    C    T        0      0        2 
   4   chr4_70332127   Sample    C    T        0      0        2 
   4   chr4_70333596     AAsi    A    G        0      0        2 
   4   chr4_70333596     AKia    A    G        0      0        2 
   4   chr4_70333596     AOna    A    G        0      0        2 
   4   chr4_70333596     ASom    A    G        0      0        2 
   4   chr4_70333596     HCab    A    G        0      0        2 
   4   chr4_70333596     HPrz    A    G        0      0        2 
   4   chr4_70333596     ZBoe    A    G        0      0        2 
   4   chr4_70333596     ZGre    A    G        0      0        2 
   4   chr4_70333596     ZHar    A    G      0.5      1        2 
   4   chr4_70333596   Sample    A    G        0      0        2 
   4   chr4_70333997     AAsi    T    C        0      0        2 
   4   chr4_70333997     AKia    T    C        1      2        2 
   4   chr4_70333997     AOna    T    C      0.5      1        2 
   4   chr4_70333997     ASom    T    C        0      0        2 
   4   chr4_70333997     HCab    T    C        0      0        2 
   4   chr4_70333997     HPrz    T    C        0      0        2 
   4   chr4_70333997     ZBoe    T    C        0      0        2 
   4   chr4_70333997     ZGre    T    C        0      0        2 
   4   chr4_70333997     ZHar    T    C        0      0        2 
   4   chr4_70333997   Sample    T    C        0      0        2 
   4   chr4_70341569     AAsi    T    C        0      0        2 
   4   chr4_70341569     AKia    T    C        0      0        2 
   4   chr4_70341569     AOna    T    C        0      0        2 
   4   chr4_70341569     ASom    T    C        0      0        2 
   4   chr4_70341569     HCab    T    C        0      0        2 
   4   chr4_70341569     HPrz    T    C        0      0        2 
   4   chr4_70341569     ZBoe    T    C        1      2        2 
   4   chr4_70341569     ZGre    T    C        0      0        2 
   4   chr4_70341569     ZHar    T    C        0      0        2 
   4   chr4_70341569   Sample    T    C        0      0        2 
   4   chr4_70342109     AAsi    C    G        0      0        2 
   4   chr4_70342109     AKia    C    G        0      0        2 
   4   chr4_70342109     AOna    C    G        0      0        2 
   4   chr4_70342109     ASom    C    G        0      0        2 
   4   chr4_70342109     HCab    C    G        0      0        2 
   4   chr4_70342109     HPrz    C    G        0      0        2 
   4   chr4_70342109     ZBoe    C    G        0      0        2 
   4   chr4_70342109     ZGre    C    G      0.5      1        2 
   4   chr4_70342109     ZHar    C    G        0      0        2 
   4   chr4_70342109   Sample    C    G        0      0        2 
   4   chr4_70358640     AAsi    T    C        0      0        2 
   4   chr4_70358640     AKia    T    C        0      0        2 
   4   chr4_70358640     AOna    T    C        0      0        2 
   4   chr4_70358640     ASom    T    C        0      0        2 
   4   chr4_70358640     HCab    T    C        0      0        2 
   4   chr4_70358640     HPrz    T    C      0.5      1        2 
   4   chr4_70358640     ZBoe    T    C        0      0        2 
   4   chr4_70358640     ZGre    T    C        0      0        2 
   4   chr4_70358640     ZHar    T    C        0      0        2 
   4   chr4_70358640   Sample    T    C        0      0        2 
   4   chr4_70360451     AAsi    G    T        0      0        2 
   4   chr4_70360451     AKia    G    T        0      0        2 
   4   chr4_70360451     AOna    G    T        1      2        2 
   4   chr4_70360451     ASom    G    T        0      0        2 
   4   chr4_70360451     HCab    G    T        0      0        2 
   4   chr4_70360451     HPrz    G    T        0      0        2 
   4   chr4_70360451     ZBoe    G    T        0      0        2 
   4   chr4_70360451     ZGre    G    T        0      0        2 
   4   chr4_70360451     ZHar    G    T        0      0        2 
   4   chr4_70360451   Sample    G    T        0      0        2 
   4   chr4_70360653     AAsi    A    G        0      0        2 
   4   chr4_70360653     AKia    A    G        0      0        2 
   4   chr4_70360653     AOna    A    G        0      0        2 
   4   chr4_70360653     ASom    A    G        0      0        2 
   4   chr4_70360653     HCab    A    G        1      2        2 
   4   chr4_70360653     HPrz    A    G        1      2        2 
   4   chr4_70360653     ZBoe    A    G        0      0        2 
   4   chr4_70360653     ZGre    A    G        0      0        2 
   4   chr4_70360653     ZHar    A    G        0      0        2 
   4   chr4_70360653   Sample    A    G        0      0        2 
   4   chr4_70360872     AAsi    G    C        0      0        2 
   4   chr4_70360872     AKia    G    C        0      0        2 
   4   chr4_70360872     AOna    G    C        0      0        2 
   4   chr4_70360872     ASom    G    C        0      0        2 
   4   chr4_70360872     HCab    G    C        1      2        2 
   4   chr4_70360872     HPrz    G    C        1      2        2 
   4   chr4_70360872     ZBoe    G    C        0      0        2 
   4   chr4_70360872     ZGre    G    C        0      0        2 
   4   chr4_70360872     ZHar    G    C        0      0        2 
   4   chr4_70360872   Sample    G    C        0      0        2 
   4   chr4_70374019     AAsi    G    T        0      0        2 
   4   chr4_70374019     AKia    G    T      0.5      1        2 
   4   chr4_70374019     AOna    G    T        0      0        2 
   4   chr4_70374019     ASom    G    T        0      0        2 
   4   chr4_70374019     HCab    G    T        0      0        2 
   4   chr4_70374019     HPrz    G    T        0      0        2 
   4   chr4_70374019     ZBoe    G    T        0      0        2 
   4   chr4_70374019     ZGre    G    T        0      0        2 
   4   chr4_70374019     ZHar    G    T        0      0        2 
   4   chr4_70374019   Sample    G    T        0      0        2 
   4   chr4_70376952     AAsi    C    T        0      0        2 
   4   chr4_70376952     AKia    C    T        0      0        2 
   4   chr4_70376952     AOna    C    T      0.5      1        2 
   4   chr4_70376952     ASom    C    T        0      0        2 
   4   chr4_70376952     HCab    C    T        0      0        2 
   4   chr4_70376952     HPrz    C    T        0      0        2 
   4   chr4_70376952     ZBoe    C    T        0      0        2 
   4   chr4_70376952     ZGre    C    T        0      0        2 
   4   chr4_70376952     ZHar    C    T        0      0        2 
   4   chr4_70376952   Sample    C    T        0      0        2 
   4   chr4_70377532     AAsi    T    C      0.5      1        2 
   4   chr4_70377532     AKia    T    C        0      0        2 
   4   chr4_70377532     AOna    T    C        0      0        2 
   4   chr4_70377532     ASom    T    C        0      0        2 
   4   chr4_70377532     HCab    T    C        0      0        2 
   4   chr4_70377532     HPrz    T    C        0      0        2 
   4   chr4_70377532     ZBoe    T    C        0      0        2 
   4   chr4_70377532     ZGre    T    C        0      0        2 
   4   chr4_70377532     ZHar    T    C        0      0        2 
   4   chr4_70377532   Sample    T    C        0      0        2 
   4   chr4_70378661     AAsi    A    C        0      0        2 
   4   chr4_70378661     AKia    A    C        0      0        2 
   4   chr4_70378661     AOna    A    C        0      0        2 
   4   chr4_70378661     ASom    A    C        0      0        2 
   4   chr4_70378661     HCab    A    C        0      0        2 
   4   chr4_70378661     HPrz    A    C      0.5      1        2 
   4   chr4_70378661     ZBoe    A    C        0      0        2 
   4   chr4_70378661     ZGre    A    C        0      0        2 
   4   chr4_70378661     ZHar    A    C        0      0        2 
   4   chr4_70378661   Sample    A    C        0      0        2 
   4   chr4_70380411     AAsi    T    C        0      0        2 
   4   chr4_70380411     AKia    T    C      0.5      1        2 
   4   chr4_70380411     AOna    T    C      0.5      1        2 
   4   chr4_70380411     ASom    T    C        0      0        2 
   4   chr4_70380411     HCab    T    C        0      0        2 
   4   chr4_70380411     HPrz    T    C        0      0        2 
   4   chr4_70380411     ZBoe    T    C        0      0        2 
   4   chr4_70380411     ZGre    T    C        0      0        2 
   4   chr4_70380411     ZHar    T    C        0      0        2 
   4   chr4_70380411   Sample    T    C        0      0        2 
   4   chr4_70380770     AAsi    C    G        0      0        2 
   4   chr4_70380770     AKia    C    G        0      0        2 
   4   chr4_70380770     AOna    C    G        0      0        2 
   4   chr4_70380770     ASom    C    G      0.5      1        2 
   4   chr4_70380770     HCab    C    G        0      0        2 
   4   chr4_70380770     HPrz    C    G        0      0        2 
   4   chr4_70380770     ZBoe    C    G        0      0        2 
   4   chr4_70380770     ZGre    C    G        0      0        2 
   4   chr4_70380770     ZHar    C    G        0      0        2 
   4   chr4_70380770   Sample    C    G        0      0        2 
   4   chr4_70380898     AAsi    G    A        0      0        2 
   4   chr4_70380898     AKia    G    A        0      0        2 
   4   chr4_70380898     AOna    G    A        0      0        2 
   4   chr4_70380898     ASom    G    A        0      0        2 
   4   chr4_70380898     HCab    G    A        0      0        2 
   4   chr4_70380898     HPrz    G    A        0      0        2 
   4   chr4_70380898     ZBoe    G    A        0      0        2 
   4   chr4_70380898     ZGre    G    A        1      2        2 
   4   chr4_70380898     ZHar    G    A        0      0        2 
   4   chr4_70380898   Sample    G    A        0      0        2 
   4   chr4_70384463     AAsi    G    A        0      0        2 
   4   chr4_70384463     AKia    G    A        0      0        2 
   4   chr4_70384463     AOna    G    A        0      0        2 
   4   chr4_70384463     ASom    G    A      0.5      1        2 
   4   chr4_70384463     HCab    G    A        0      0        2 
   4   chr4_70384463     HPrz    G    A        0      0        2 
   4   chr4_70384463     ZBoe    G    A        0      0        2 
   4   chr4_70384463     ZGre    G    A        0      0        2 
   4   chr4_70384463     ZHar    G    A        0      0        2 
   4   chr4_70384463   Sample    G    A        0      0        2 
   4   chr4_70388625     AAsi    T    C      0.5      1        2 
   4   chr4_70388625     AKia    T    C        0      0        2 
   4   chr4_70388625     AOna    T    C        0      0        2 
   4   chr4_70388625     ASom    T    C        0      0        2 
   4   chr4_70388625     HCab    T    C        0      0        2 
   4   chr4_70388625     HPrz    T    C        0      0        2 
   4   chr4_70388625     ZBoe    T    C        0      0        2 
   4   chr4_70388625     ZGre    T    C        0      0        2 
   4   chr4_70388625     ZHar    T    C        0      0        2 
   4   chr4_70388625   Sample    T    C        1      2        2 
   4   chr4_70394372     AAsi    G    A        0      0        2 
   4   chr4_70394372     AKia    G    A      0.5      1        2 
   4   chr4_70394372     AOna    G    A        0      0        2 
   4   chr4_70394372     ASom    G    A        0      0        2 
   4   chr4_70394372     HCab    G    A        0      0        2 
   4   chr4_70394372     HPrz    G    A        0      0        2 
   4   chr4_70394372     ZBoe    G    A        0      0        2 
   4   chr4_70394372     ZGre    G    A        0      0        2 
   4   chr4_70394372     ZHar    G    A        0      0        2 
   4   chr4_70394372   Sample    G    A        0      0        2 
   4   chr4_70396238     AAsi    A    G        0      0        2 
   4   chr4_70396238     AKia    A    G        0      0        2 
   4   chr4_70396238     AOna    A    G        0      0        2 
   4   chr4_70396238     ASom    A    G        0      0        2 
   4   chr4_70396238     HCab    A    G        1      2        2 
   4   chr4_70396238     HPrz    A    G        1      2        2 
   4   chr4_70396238     ZBoe    A    G        0      0        2 
   4   chr4_70396238     ZGre    A    G        0      0        2 
   4   chr4_70396238     ZHar    A    G        0      0        2 
   4   chr4_70396238   Sample    A    G        0      0        2 
   4   chr4_70396782     AAsi    T    C        0      0        2 
   4   chr4_70396782     AKia    T    C        0      0        2 
   4   chr4_70396782     AOna    T    C        0      0        2 
   4   chr4_70396782     ASom    T    C        0      0        2 
   4   chr4_70396782     HCab    T    C        0      0        2 
   4   chr4_70396782     HPrz    T    C        0      0        2 
   4   chr4_70396782     ZBoe    T    C        0      0        2 
   4   chr4_70396782     ZGre    T    C        1      2        2 
   4   chr4_70396782     ZHar    T    C        0      0        2 
   4   chr4_70396782   Sample    T    C        0      0        2 
   4   chr4_70402363     AAsi    C    G        0      0        2 
   4   chr4_70402363     AKia    C    G        0      0        2 
   4   chr4_70402363     AOna    C    G        0      0        2 
   4   chr4_70402363     ASom    C    G        0      0        2 
   4   chr4_70402363     HCab    C    G        0      0        2 
   4   chr4_70402363     HPrz    C    G        0      0        2 
   4   chr4_70402363     ZBoe    C    G        0      0        2 
   4   chr4_70402363     ZGre    C    G        0      0        2 
   4   chr4_70402363     ZHar    C    G        1      2        2 
   4   chr4_70402363   Sample    C    G        0      0        2 
   4   chr4_70405092     AAsi    A    G        0      0        2 
   4   chr4_70405092     AKia    A    G        0      0        2 
   4   chr4_70405092     AOna    A    G        0      0        2 
   4   chr4_70405092     ASom    A    G      0.5      1        2 
   4   chr4_70405092     HCab    A    G        0      0        2 
   4   chr4_70405092     HPrz    A    G        0      0        2 
   4   chr4_70405092     ZBoe    A    G        0      0        2 
   4   chr4_70405092     ZGre    A    G        0      0        2 
   4   chr4_70405092     ZHar    A    G        0      0        2 
   4   chr4_70405092   Sample    A    G        0      0        2 
   4   chr4_70408753     AAsi    G    C        0      0        2 
   4   chr4_70408753     AKia    G    C        0      0        2 
   4   chr4_70408753     AOna    G    C        0      0        2 
   4   chr4_70408753     ASom    G    C        0      0        2 
   4   chr4_70408753     HCab    G    C        1      2        2 
   4   chr4_70408753     HPrz    G    C        1      2        2 
   4   chr4_70408753     ZBoe    G    C        0      0        2 
   4   chr4_70408753     ZGre    G    C        0      0        2 
   4   chr4_70408753     ZHar    G    C        0      0        2 
   4   chr4_70408753   Sample    G    C        0      0        2 
   4   chr4_70417808     AAsi    A    G        0      0        2 
   4   chr4_70417808     AKia    A    G        0      0        2 
   4   chr4_70417808     AOna    A    G        0      0        2 
   4   chr4_70417808     ASom    A    G        0      0        2 
   4   chr4_70417808     HCab    A    G        0      0        2 
   4   chr4_70417808     HPrz    A    G        0      0        2 
   4   chr4_70417808     ZBoe    A    G        1      2        2 
   4   chr4_70417808     ZGre    A    G        0      0        2 
   4   chr4_70417808     ZHar    A    G        0      0        2 
   4   chr4_70417808   Sample    A    G        0      0        2 
   4   chr4_70425389     AAsi    T    C        0      0        2 
   4   chr4_70425389     AKia    T    C        0      0        2 
   4   chr4_70425389     AOna    T    C        0      0        2 
   4   chr4_70425389     ASom    T    C        0      0        2 
   4   chr4_70425389     HCab    T    C        1      2        2 
   4   chr4_70425389     HPrz    T    C        1      2        2 
   4   chr4_70425389     ZBoe    T    C        0      0        2 
   4   chr4_70425389     ZGre    T    C        0      0        2 
   4   chr4_70425389     ZHar    T    C        0      0        2 
   4   chr4_70425389   Sample    T    C        0      0        2 
   4   chr4_70429755     AAsi    C    T        0      0        2 
   4   chr4_70429755     AKia    C    T        0      0        2 
   4   chr4_70429755     AOna    C    T        0      0        2 
   4   chr4_70429755     ASom    C    T        0      0        2 
   4   chr4_70429755     HCab    C    T        1      2        2 
   4   chr4_70429755     HPrz    C    T        1      2        2 
   4   chr4_70429755     ZBoe    C    T        0      0        2 
   4   chr4_70429755     ZGre    C    T        0      0        2 
   4   chr4_70429755     ZHar    C    T        0      0        2 
   4   chr4_70429755   Sample    C    T        0      0        2 
   4   chr4_70431245     AAsi    A    G        0      0        2 
   4   chr4_70431245     AKia    A    G        0      0        2 
   4   chr4_70431245     AOna    A    G        0      0        2 
   4   chr4_70431245     ASom    A    G        0      0        2 
   4   chr4_70431245     HCab    A    G        0      0        2 
   4   chr4_70431245     HPrz    A    G        0      0        2 
   4   chr4_70431245     ZBoe    A    G        0      0        2 
   4   chr4_70431245     ZGre    A    G        0      0        2 
   4   chr4_70431245     ZHar    A    G      0.5      1        2 
   4   chr4_70431245   Sample    A    G        0      0        2 
   4   chr4_70433639     AAsi    A    C        0      0        2 
   4   chr4_70433639     AKia    A    C        0      0        2 
   4   chr4_70433639     AOna    A    C        0      0        2 
   4   chr4_70433639     ASom    A    C        0      0        2 
   4   chr4_70433639     HCab    A    C        1      2        2 
   4   chr4_70433639     HPrz    A    C        1      2        2 
   4   chr4_70433639     ZBoe    A    C        0      0        2 
   4   chr4_70433639     ZGre    A    C        0      0        2 
   4   chr4_70433639     ZHar    A    C        0      0        2 
   4   chr4_70433639   Sample    A    C        0      0        2 
   4   chr4_70439999     AAsi    T    C        0      0        2 
   4   chr4_70439999     AKia    T    C        0      0        2 
   4   chr4_70439999     AOna    T    C        0      0        2 
   4   chr4_70439999     ASom    T    C        0      0        2 
   4   chr4_70439999     HCab    T    C        1      2        2 
   4   chr4_70439999     HPrz    T    C        1      2        2 
   4   chr4_70439999     ZBoe    T    C        0      0        2 
   4   chr4_70439999     ZGre    T    C        0      0        2 
   4   chr4_70439999     ZHar    T    C        0      0        2 
   4   chr4_70439999   Sample    T    C        0      0        2 
   4   chr4_70440615     AAsi    G    A        0      0        2 
   4   chr4_70440615     AKia    G    A        0      0        2 
   4   chr4_70440615     AOna    G    A        0      0        2 
   4   chr4_70440615     ASom    G    A        0      0        2 
   4   chr4_70440615     HCab    G    A        1      2        2 
   4   chr4_70440615     HPrz    G    A        1      2        2 
   4   chr4_70440615     ZBoe    G    A        0      0        2 
   4   chr4_70440615     ZGre    G    A        0      0        2 
   4   chr4_70440615     ZHar    G    A        0      0        2 
   4   chr4_70440615   Sample    G    A        0      0        2 
   4   chr4_70446791     AAsi    T    C        0      0        2 
   4   chr4_70446791     AKia    T    C        0      0        2 
   4   chr4_70446791     AOna    T    C        0      0        2 
   4   chr4_70446791     ASom    T    C        0      0        2 
   4   chr4_70446791     HCab    T    C        0      0        2 
   4   chr4_70446791     HPrz    T    C        0      0        2 
   4   chr4_70446791     ZBoe    T    C      0.5      1        2 
   4   chr4_70446791     ZGre    T    C        0      0        2 
   4   chr4_70446791     ZHar    T    C        0      0        2 
   4   chr4_70446791   Sample    T    C        0      0        2 
   4   chr4_70453002     AAsi    C    G        0      0        2 
   4   chr4_70453002     AKia    C    G        0      0        2 
   4   chr4_70453002     AOna    C    G        0      0        2 
   4   chr4_70453002     ASom    C    G        0      0        2 
   4   chr4_70453002     HCab    C    G        1      2        2 
   4   chr4_70453002     HPrz    C    G        1      2        2 
   4   chr4_70453002     ZBoe    C    G        0      0        2 
   4   chr4_70453002     ZGre    C    G        0      0        2 
   4   chr4_70453002     ZHar    C    G        0      0        2 
   4   chr4_70453002   Sample    C    G        0      0        2 
   4   chr4_70463855     AAsi    G    A        0      0        2 
   4   chr4_70463855     AKia    G    A      0.5      1        2 
   4   chr4_70463855     AOna    G    A        0      0        2 
   4   chr4_70463855     ASom    G    A        0      0        2 
   4   chr4_70463855     HCab    G    A        0      0        2 
   4   chr4_70463855     HPrz    G    A        0      0        2 
   4   chr4_70463855     ZBoe    G    A        0      0        2 
   4   chr4_70463855     ZGre    G    A        0      0        2 
   4   chr4_70463855     ZHar    G    A        0      0        2 
   4   chr4_70463855   Sample    G    A        0      0        2 
   4   chr4_70478161     AAsi    T    C        0      0        2 
   4   chr4_70478161     AKia    T    C        0      0        2 
   4   chr4_70478161     AOna    T    C        0      0        2 
   4   chr4_70478161     ASom    T    C        0      0        2 
   4   chr4_70478161     HCab    T    C        0      0        2 
   4   chr4_70478161     HPrz    T    C        0      0        2 
   4   chr4_70478161     ZBoe    T    C      0.5      1        2 
   4   chr4_70478161     ZGre    T    C        0      0        2 
   4   chr4_70478161     ZHar    T    C        0      0        2 
   4   chr4_70478161   Sample    T    C        0      0        2 
   4   chr4_70497476     AAsi    T    C        0      0        2 
   4   chr4_70497476     AKia    T    C        0      0        2 
   4   chr4_70497476     AOna    T    C        0      0        2 
   4   chr4_70497476     ASom    T    C        0      0        2 
   4   chr4_70497476     HCab    T    C        1      2        2 
   4   chr4_70497476     HPrz    T    C        1      2        2 
   4   chr4_70497476     ZBoe    T    C        0      0        2 
   4   chr4_70497476     ZGre    T    C        0      0        2 
   4   chr4_70497476     ZHar    T    C        0      0        2 
   4   chr4_70497476   Sample    T    C        0      0        2 
   4   chr4_70499172     AAsi    T    C        0      0        2 
   4   chr4_70499172     AKia    T    C        0      0        2 
   4   chr4_70499172     AOna    T    C        0      0        2 
   4   chr4_70499172     ASom    T    C        0      0        2 
   4   chr4_70499172     HCab    T    C        1      2        2 
   4   chr4_70499172     HPrz    T    C        1      2        2 
   4   chr4_70499172     ZBoe    T    C        0      0        2 
   4   chr4_70499172     ZGre    T    C        0      0        2 
   4   chr4_70499172     ZHar    T    C        0      0        2 
   4   chr4_70499172   Sample    T    C        0      0        2 
   4   chr4_70500139     AAsi    C    T        0      0        2 
   4   chr4_70500139     AKia    C    T        0      0        2 
   4   chr4_70500139     AOna    C    T      0.5      1        2 
   4   chr4_70500139     ASom    C    T        0      0        2 
   4   chr4_70500139     HCab    C    T        0      0        2 
   4   chr4_70500139     HPrz    C    T        0      0        2 
   4   chr4_70500139     ZBoe    C    T        0      0        2 
   4   chr4_70500139     ZGre    C    T        0      0        2 
   4   chr4_70500139     ZHar    C    T        0      0        2 
   4   chr4_70500139   Sample    C    T        0      0        2 
   4   chr4_70500283     AAsi    T    C        0      0        2 
   4   chr4_70500283     AKia    T    C        0      0        2 
   4   chr4_70500283     AOna    T    C        1      2        2 
   4   chr4_70500283     ASom    T    C        0      0        2 
   4   chr4_70500283     HCab    T    C        0      0        2 
   4   chr4_70500283     HPrz    T    C        0      0        2 
   4   chr4_70500283     ZBoe    T    C        0      0        2 
   4   chr4_70500283     ZGre    T    C        0      0        2 
   4   chr4_70500283     ZHar    T    C        0      0        2 
   4   chr4_70500283   Sample    T    C        0      0        2 
   4   chr4_70501611     AAsi    G    A        0      0        2 
   4   chr4_70501611     AKia    G    A        0      0        2 
   4   chr4_70501611     AOna    G    A        0      0        2 
   4   chr4_70501611     ASom    G    A        0      0        2 
   4   chr4_70501611     HCab    G    A        1      2        2 
   4   chr4_70501611     HPrz    G    A        1      2        2 
   4   chr4_70501611     ZBoe    G    A        0      0        2 
   4   chr4_70501611     ZGre    G    A        0      0        2 
   4   chr4_70501611     ZHar    G    A        0      0        2 
   4   chr4_70501611   Sample    G    A        0      0        2 
   4   chr4_70503861     AAsi    C    T        0      0        2 
   4   chr4_70503861     AKia    C    T        0      0        2 
   4   chr4_70503861     AOna    C    T        0      0        2 
   4   chr4_70503861     ASom    C    T        0      0        2 
   4   chr4_70503861     HCab    C    T        1      2        2 
   4   chr4_70503861     HPrz    C    T        1      2        2 
   4   chr4_70503861     ZBoe    C    T        0      0        2 
   4   chr4_70503861     ZGre    C    T        0      0        2 
   4   chr4_70503861     ZHar    C    T        0      0        2 
   4   chr4_70503861   Sample    C    T        0      0        2 
   4   chr4_70507221     AAsi    G    A        0      0        2 
   4   chr4_70507221     AKia    G    A        0      0        2 
   4   chr4_70507221     AOna    G    A        0      0        2 
   4   chr4_70507221     ASom    G    A        0      0        2 
   4   chr4_70507221     HCab    G    A        1      2        2 
   4   chr4_70507221     HPrz    G    A        1      2        2 
   4   chr4_70507221     ZBoe    G    A        0      0        2 
   4   chr4_70507221     ZGre    G    A        0      0        2 
   4   chr4_70507221     ZHar    G    A        0      0        2 
   4   chr4_70507221   Sample    G    A        0      0        2 
   4   chr4_70515752     AAsi    G    T        0      0        2 
   4   chr4_70515752     AKia    G    T        0      0        2 
   4   chr4_70515752     AOna    G    T      0.5      1        2 
   4   chr4_70515752     ASom    G    T        0      0        2 
   4   chr4_70515752     HCab    G    T        0      0        2 
   4   chr4_70515752     HPrz    G    T        0      0        2 
   4   chr4_70515752     ZBoe    G    T        0      0        2 
   4   chr4_70515752     ZGre    G    T        0      0        2 
   4   chr4_70515752     ZHar    G    T        0      0        2 
   4   chr4_70515752   Sample    G    T        0      0        2 
   4   chr4_70528595     AAsi    C    T        0      0        2 
   4   chr4_70528595     AKia    C    T        0      0        2 
   4   chr4_70528595     AOna    C    T        0      0        2 
   4   chr4_70528595     ASom    C    T        0      0        2 
   4   chr4_70528595     HCab    C    T        1      2        2 
   4   chr4_70528595     HPrz    C    T        1      2        2 
   4   chr4_70528595     ZBoe    C    T        0      0        2 
   4   chr4_70528595     ZGre    C    T        0      0        2 
   4   chr4_70528595     ZHar    C    T        0      0        2 
   4   chr4_70528595   Sample    C    T        0      0        2 
   4   chr4_70534152     AAsi    A    G        0      0        2 
   4   chr4_70534152     AKia    A    G        0      0        2 
   4   chr4_70534152     AOna    A    G        0      0        2 
   4   chr4_70534152     ASom    A    G        0      0        2 
   4   chr4_70534152     HCab    A    G        1      2        2 
   4   chr4_70534152     HPrz    A    G        0      0        2 
   4   chr4_70534152     ZBoe    A    G        0      0        2 
   4   chr4_70534152     ZGre    A    G        0      0        2 
   4   chr4_70534152     ZHar    A    G        0      0        2 
   4   chr4_70534152   Sample    A    G        0      0        2 
   4   chr4_70534779     AAsi    A    G        0      0        2 
   4   chr4_70534779     AKia    A    G        0      0        2 
   4   chr4_70534779     AOna    A    G        0      0        2 
   4   chr4_70534779     ASom    A    G        0      0        2 
   4   chr4_70534779     HCab    A    G        0      0        2 
   4   chr4_70534779     HPrz    A    G        0      0        2 
   4   chr4_70534779     ZBoe    A    G      0.5      1        2 
   4   chr4_70534779     ZGre    A    G        0      0        2 
   4   chr4_70534779     ZHar    A    G        0      0        2 
   4   chr4_70534779   Sample    A    G        0      0        2 
   4   chr4_70536539     AAsi    T    C        0      0        2 
   4   chr4_70536539     AKia    T    C        0      0        2 
   4   chr4_70536539     AOna    T    C        0      0        2 
   4   chr4_70536539     ASom    T    C        0      0        2 
   4   chr4_70536539     HCab    T    C        0      0        2 
   4   chr4_70536539     HPrz    T    C        0      0        2 
   4   chr4_70536539     ZBoe    T    C        0      0        2 
   4   chr4_70536539     ZGre    T    C      0.5      1        2 
   4   chr4_70536539     ZHar    T    C        0      0        2 
   4   chr4_70536539   Sample    T    C        0      0        2 
   4   chr4_70548431     AAsi    G    A        0      0        2 
   4   chr4_70548431     AKia    G    A        0      0        2 
   4   chr4_70548431     AOna    G    A        0      0        2 
   4   chr4_70548431     ASom    G    A        0      0        2 
   4   chr4_70548431     HCab    G    A        0      0        2 
   4   chr4_70548431     HPrz    G    A        0      0        2 
   4   chr4_70548431     ZBoe    G    A        0      0        2 
   4   chr4_70548431     ZGre    G    A        0      0        2 
   4   chr4_70548431     ZHar    G    A        1      2        2 
   4   chr4_70548431   Sample    G    A        0      0        2 
   4   chr4_70551023     AAsi    C    T        1      2        2 
   4   chr4_70551023     AKia    C    T        0      0        2 
   4   chr4_70551023     AOna    C    T        0      0        2 
   4   chr4_70551023     ASom    C    T        1      2        2 
   4   chr4_70551023     HCab    C    T        0      0        2 
   4   chr4_70551023     HPrz    C    T        0      0        2 
   4   chr4_70551023     ZBoe    C    T        0      0        2 
   4   chr4_70551023     ZGre    C    T        0      0        2 
   4   chr4_70551023     ZHar    C    T        0      0        2 
   4   chr4_70551023   Sample    C    T        1      2        2 
   4   chr4_70553950     AAsi    T    G        0      0        2 
   4   chr4_70553950     AKia    T    G        0      0        2 
   4   chr4_70553950     AOna    T    G        0      0        2 
   4   chr4_70553950     ASom    T    G        0      0        2 
   4   chr4_70553950     HCab    T    G        0      0        2 
   4   chr4_70553950     HPrz    T    G        0      0        2 
   4   chr4_70553950     ZBoe    T    G        0      0        2 
   4   chr4_70553950     ZGre    T    G        0      0        2 
   4   chr4_70553950     ZHar    T    G        1      2        2 
   4   chr4_70553950   Sample    T    G        0      0        2 
   4   chr4_70557381     AAsi    G    C        0      0        2 
   4   chr4_70557381     AKia    G    C        0      0        2 
   4   chr4_70557381     AOna    G    C        0      0        2 
   4   chr4_70557381     ASom    G    C        0      0        2 
   4   chr4_70557381     HCab    G    C        0      0        2 
   4   chr4_70557381     HPrz    G    C        0      0        2 
   4   chr4_70557381     ZBoe    G    C      0.5      1        2 
   4   chr4_70557381     ZGre    G    C        0      0        2 
   4   chr4_70557381     ZHar    G    C        0      0        2 
   4   chr4_70557381   Sample    G    C        0      0        2 
   4   chr4_70558186     AAsi    A    C        0      0        2 
   4   chr4_70558186     AKia    A    C        0      0        2 
   4   chr4_70558186     AOna    A    C        0      0        2 
   4   chr4_70558186     ASom    A    C        0      0        2 
   4   chr4_70558186     HCab    A    C        0      0        2 
   4   chr4_70558186     HPrz    A    C        0      0        2 
   4   chr4_70558186     ZBoe    A    C        1      2        2 
   4   chr4_70558186     ZGre    A    C        0      0        2 
   4   chr4_70558186     ZHar    A    C        0      0        2 
   4   chr4_70558186   Sample    A    C        0      0        2 
   4   chr4_70570577     AAsi    C    A        0      0        2 
   4   chr4_70570577     AKia    C    A        0      0        2 
   4   chr4_70570577     AOna    C    A        0      0        2 
   4   chr4_70570577     ASom    C    A        0      0        2 
   4   chr4_70570577     HCab    C    A        0      0        2 
   4   chr4_70570577     HPrz    C    A        0      0        2 
   4   chr4_70570577     ZBoe    C    A        1      2        2 
   4   chr4_70570577     ZGre    C    A        0      0        2 
   4   chr4_70570577     ZHar    C    A        0      0        2 
   4   chr4_70570577   Sample    C    A        0      0        2 
   4   chr4_70588437     AAsi    T    C        0      0        2 
   4   chr4_70588437     AKia    T    C        0      0        2 
   4   chr4_70588437     AOna    T    C        0      0        2 
   4   chr4_70588437     ASom    T    C        0      0        2 
   4   chr4_70588437     HCab    T    C        1      2        2 
   4   chr4_70588437     HPrz    T    C      0.5      1        2 
   4   chr4_70588437     ZBoe    T    C        0      0        2 
   4   chr4_70588437     ZGre    T    C        0      0        2 
   4   chr4_70588437     ZHar    T    C        0      0        2 
   4   chr4_70588437   Sample    T    C        0      0        2 
   4   chr4_70611544     AAsi    T    C      0.5      1        2 
   4   chr4_70611544     AKia    T    C        0      0        2 
   4   chr4_70611544     AOna    T    C        0      0        2 
   4   chr4_70611544     ASom    T    C        0      0        2 
   4   chr4_70611544     HCab    T    C        0      0        2 
   4   chr4_70611544     HPrz    T    C        0      0        2 
   4   chr4_70611544     ZBoe    T    C        0      0        2 
   4   chr4_70611544     ZGre    T    C        0      0        2 
   4   chr4_70611544     ZHar    T    C        0      0        2 
   4   chr4_70611544   Sample    T    C        0      0        2 
   4   chr4_70613846     AAsi    C    T        0      0        2 
   4   chr4_70613846     AKia    C    T        0      0        2 
   4   chr4_70613846     AOna    C    T        0      0        2 
   4   chr4_70613846     ASom    C    T      0.5      1        2 
   4   chr4_70613846     HCab    C    T        0      0        2 
   4   chr4_70613846     HPrz    C    T        0      0        2 
   4   chr4_70613846     ZBoe    C    T        0      0        2 
   4   chr4_70613846     ZGre    C    T        0      0        2 
   4   chr4_70613846     ZHar    C    T        0      0        2 
   4   chr4_70613846   Sample    C    T        0      0        2 
   4   chr4_70616975     AAsi    A    G        0      0        2 
   4   chr4_70616975     AKia    A    G        0      0        2 
   4   chr4_70616975     AOna    A    G        0      0        2 
   4   chr4_70616975     ASom    A    G        0      0        2 
   4   chr4_70616975     HCab    A    G        0      0        2 
   4   chr4_70616975     HPrz    A    G        0      0        2 
   4   chr4_70616975     ZBoe    A    G        1      2        2 
   4   chr4_70616975     ZGre    A    G        0      0        2 
   4   chr4_70616975     ZHar    A    G        0      0        2 
   4   chr4_70616975   Sample    A    G        0      0        2 
   4   chr4_70619849     AAsi    C    T        0      0        2 
   4   chr4_70619849     AKia    C    T        0      0        2 
   4   chr4_70619849     AOna    C    T        0      0        2 
   4   chr4_70619849     ASom    C    T        0      0        2 
   4   chr4_70619849     HCab    C    T        0      0        2 
   4   chr4_70619849     HPrz    C    T        0      0        2 
   4   chr4_70619849     ZBoe    C    T        0      0        2 
   4   chr4_70619849     ZGre    C    T        0      0        2 
   4   chr4_70619849     ZHar    C    T        1      2        2 
   4   chr4_70619849   Sample    C    T        0      0        2 
   4   chr4_70626249     AAsi    A    T        0      0        2 
   4   chr4_70626249     AKia    A    T        0      0        2 
   4   chr4_70626249     AOna    A    T        0      0        2 
   4   chr4_70626249     ASom    A    T        0      0        2 
   4   chr4_70626249     HCab    A    T        1      2        2 
   4   chr4_70626249     HPrz    A    T        0      0        2 
   4   chr4_70626249     ZBoe    A    T        0      0        2 
   4   chr4_70626249     ZGre    A    T        0      0        2 
   4   chr4_70626249     ZHar    A    T        0      0        2 
   4   chr4_70626249   Sample    A    T        0      0        2 
   4   chr4_70637821     AAsi    G    C        0      0        2 
   4   chr4_70637821     AKia    G    C        0      0        2 
   4   chr4_70637821     AOna    G    C        0      0        2 
   4   chr4_70637821     ASom    G    C        0      0        2 
   4   chr4_70637821     HCab    G    C        1      2        2 
   4   chr4_70637821     HPrz    G    C        1      2        2 
   4   chr4_70637821     ZBoe    G    C        0      0        2 
   4   chr4_70637821     ZGre    G    C        0      0        2 
   4   chr4_70637821     ZHar    G    C        0      0        2 
   4   chr4_70637821   Sample    G    C        0      0        2 
   4   chr4_70637938     AAsi    T    C        0      0        2 
   4   chr4_70637938     AKia    T    C        0      0        2 
   4   chr4_70637938     AOna    T    C      0.5      1        2 
   4   chr4_70637938     ASom    T    C        0      0        2 
   4   chr4_70637938     HCab    T    C        0      0        2 
   4   chr4_70637938     HPrz    T    C        0      0        2 
   4   chr4_70637938     ZBoe    T    C        0      0        2 
   4   chr4_70637938     ZGre    T    C        0      0        2 
   4   chr4_70637938     ZHar    T    C        0      0        2 
   4   chr4_70637938   Sample    T    C        0      0        2 
   4   chr4_70639896     AAsi    A    G        0      0        2 
   4   chr4_70639896     AKia    A    G        0      0        2 
   4   chr4_70639896     AOna    A    G        0      0        2 
   4   chr4_70639896     ASom    A    G        1      2        2 
   4   chr4_70639896     HCab    A    G        0      0        2 
   4   chr4_70639896     HPrz    A    G        0      0        2 
   4   chr4_70639896     ZBoe    A    G        0      0        2 
   4   chr4_70639896     ZGre    A    G        0      0        2 
   4   chr4_70639896     ZHar    A    G        0      0        2 
   4   chr4_70639896   Sample    A    G        0      0        2 
   4   chr4_70641025     AAsi    A    T        0      0        2 
   4   chr4_70641025     AKia    A    T      0.5      1        2 
   4   chr4_70641025     AOna    A    T        0      0        2 
   4   chr4_70641025     ASom    A    T        0      0        2 
   4   chr4_70641025     HCab    A    T        0      0        2 
   4   chr4_70641025     HPrz    A    T        0      0        2 
   4   chr4_70641025     ZBoe    A    T        0      0        2 
   4   chr4_70641025     ZGre    A    T        0      0        2 
   4   chr4_70641025     ZHar    A    T        0      0        2 
   4   chr4_70641025   Sample    A    T        0      0        2 
   4   chr4_70643994     AAsi    T    C        0      0        2 
   4   chr4_70643994     AKia    T    C        1      2        2 
   4   chr4_70643994     AOna    T    C        0      0        2 
   4   chr4_70643994     ASom    T    C        1      2        2 
   4   chr4_70643994     HCab    T    C        0      0        2 
   4   chr4_70643994     HPrz    T    C        0      0        2 
   4   chr4_70643994     ZBoe    T    C        0      0        2 
   4   chr4_70643994     ZGre    T    C        0      0        2 
   4   chr4_70643994     ZHar    T    C        0      0        2 
   4   chr4_70643994   Sample    T    C        0      0        2 
   4   chr4_70645540     AAsi    G    A        0      0        2 
   4   chr4_70645540     AKia    G    A        0      0        2 
   4   chr4_70645540     AOna    G    A      0.5      1        2 
   4   chr4_70645540     ASom    G    A        0      0        2 
   4   chr4_70645540     HCab    G    A        0      0        2 
   4   chr4_70645540     HPrz    G    A        0      0        2 
   4   chr4_70645540     ZBoe    G    A        0      0        2 
   4   chr4_70645540     ZGre    G    A        0      0        2 
   4   chr4_70645540     ZHar    G    A        0      0        2 
   4   chr4_70645540   Sample    G    A        0      0        2 
   4   chr4_70658855     AAsi    G    A        0      0        2 
   4   chr4_70658855     AKia    G    A        0      0        2 
   4   chr4_70658855     AOna    G    A      0.5      1        2 
   4   chr4_70658855     ASom    G    A        0      0        2 
   4   chr4_70658855     HCab    G    A        0      0        2 
   4   chr4_70658855     HPrz    G    A        0      0        2 
   4   chr4_70658855     ZBoe    G    A        0      0        2 
   4   chr4_70658855     ZGre    G    A        0      0        2 
   4   chr4_70658855     ZHar    G    A        0      0        2 
   4   chr4_70658855   Sample    G    A        0      0        2 
   4   chr4_70663227     AAsi    G    T        0      0        2 
   4   chr4_70663227     AKia    G    T        0      0        2 
   4   chr4_70663227     AOna    G    T      0.5      1        2 
   4   chr4_70663227     ASom    G    T        0      0        2 
   4   chr4_70663227     HCab    G    T        0      0        2 
   4   chr4_70663227     HPrz    G    T        0      0        2 
   4   chr4_70663227     ZBoe    G    T        0      0        2 
   4   chr4_70663227     ZGre    G    T        0      0        2 
   4   chr4_70663227     ZHar    G    T        0      0        2 
   4   chr4_70663227   Sample    G    T        0      0        2 
   4   chr4_70665731     AAsi    T    C        0      0        2 
   4   chr4_70665731     AKia    T    C      0.5      1        2 
   4   chr4_70665731     AOna    T    C        0      0        2 
   4   chr4_70665731     ASom    T    C        0      0        2 
   4   chr4_70665731     HCab    T    C        0      0        2 
   4   chr4_70665731     HPrz    T    C        0      0        2 
   4   chr4_70665731     ZBoe    T    C        0      0        2 
   4   chr4_70665731     ZGre    T    C        0      0        2 
   4   chr4_70665731     ZHar    T    C        0      0        2 
   4   chr4_70665731   Sample    T    C        0      0        2 
   4   chr4_70669665     AAsi    G    A        0      0        2 
   4   chr4_70669665     AKia    G    A        0      0        2 
   4   chr4_70669665     AOna    G    A      0.5      1        2 
   4   chr4_70669665     ASom    G    A        0      0        2 
   4   chr4_70669665     HCab    G    A        0      0        2 
   4   chr4_70669665     HPrz    G    A        0      0        2 
   4   chr4_70669665     ZBoe    G    A        0      0        2 
   4   chr4_70669665     ZGre    G    A        0      0        2 
   4   chr4_70669665     ZHar    G    A        0      0        2 
   4   chr4_70669665   Sample    G    A        0      0        2 
   4   chr4_70674902     AAsi    T    G        0      0        2 
   4   chr4_70674902     AKia    T    G        0      0        2 
   4   chr4_70674902     AOna    T    G        0      0        2 
   4   chr4_70674902     ASom    T    G        0      0        2 
   4   chr4_70674902     HCab    T    G        1      2        2 
   4   chr4_70674902     HPrz    T    G        0      0        2 
   4   chr4_70674902     ZBoe    T    G        0      0        2 
   4   chr4_70674902     ZGre    T    G        0      0        2 
   4   chr4_70674902     ZHar    T    G        0      0        2 
   4   chr4_70674902   Sample    T    G        0      0        2 
   4   chr4_70675236     AAsi    G    A        0      0        2 
   4   chr4_70675236     AKia    G    A        0      0        2 
   4   chr4_70675236     AOna    G    A        0      0        2 
   4   chr4_70675236     ASom    G    A        0      0        2 
   4   chr4_70675236     HCab    G    A        0      0        2 
   4   chr4_70675236     HPrz    G    A        0      0        2 
   4   chr4_70675236     ZBoe    G    A      0.5      1        2 
   4   chr4_70675236     ZGre    G    A        0      0        2 
   4   chr4_70675236     ZHar    G    A        0      0        2 
   4   chr4_70675236   Sample    G    A        0      0        2 
   4   chr4_70675869     AAsi    C    T        0      0        2 
   4   chr4_70675869     AKia    C    T        0      0        2 
   4   chr4_70675869     AOna    C    T        0      0        2 
   4   chr4_70675869     ASom    C    T        0      0        2 
   4   chr4_70675869     HCab    C    T        0      0        2 
   4   chr4_70675869     HPrz    C    T      0.5      1        2 
   4   chr4_70675869     ZBoe    C    T        0      0        2 
   4   chr4_70675869     ZGre    C    T        0      0        2 
   4   chr4_70675869     ZHar    C    T        0      0        2 
   4   chr4_70675869   Sample    C    T        0      0        2 
   4   chr4_70682697     AAsi    C    T        0      0        2 
   4   chr4_70682697     AKia    C    T        0      0        2 
   4   chr4_70682697     AOna    C    T        0      0        2 
   4   chr4_70682697     ASom    C    T        0      0        2 
   4   chr4_70682697     HCab    C    T        1      2        2 
   4   chr4_70682697     HPrz    C    T        1      2        2 
   4   chr4_70682697     ZBoe    C    T        0      0        2 
   4   chr4_70682697     ZGre    C    T        0      0        2 
   4   chr4_70682697     ZHar    C    T        0      0        2 
   4   chr4_70682697   Sample    C    T        0      0        2 
   4   chr4_70682863     AAsi    G    A        0      0        2 
   4   chr4_70682863     AKia    G    A        0      0        2 
   4   chr4_70682863     AOna    G    A        0      0        2 
   4   chr4_70682863     ASom    G    A        0      0        2 
   4   chr4_70682863     HCab    G    A        0      0        2 
   4   chr4_70682863     HPrz    G    A        0      0        2 
   4   chr4_70682863     ZBoe    G    A      0.5      1        2 
   4   chr4_70682863     ZGre    G    A        0      0        2 
   4   chr4_70682863     ZHar    G    A        0      0        2 
   4   chr4_70682863   Sample    G    A        0      0        2 
   4   chr4_70690053     AAsi    G    T        0      0        2 
   4   chr4_70690053     AKia    G    T        0      0        2 
   4   chr4_70690053     AOna    G    T        0      0        2 
   4   chr4_70690053     ASom    G    T        0      0        2 
   4   chr4_70690053     HCab    G    T        0      0        2 
   4   chr4_70690053     HPrz    G    T        0      0        2 
   4   chr4_70690053     ZBoe    G    T        1      2        2 
   4   chr4_70690053     ZGre    G    T        0      0        2 
   4   chr4_70690053     ZHar    G    T        0      0        2 
   4   chr4_70690053   Sample    G    T        0      0        2 
   4   chr4_70704615     AAsi    C    T        0      0        2 
   4   chr4_70704615     AKia    C    T        0      0        2 
   4   chr4_70704615     AOna    C    T        0      0        2 
   4   chr4_70704615     ASom    C    T        0      0        2 
   4   chr4_70704615     HCab    C    T        0      0        2 
   4   chr4_70704615     HPrz    C    T        0      0        2 
   4   chr4_70704615     ZBoe    C    T      0.5      1        2 
   4   chr4_70704615     ZGre    C    T        0      0        2 
   4   chr4_70704615     ZHar    C    T        0      0        2 
   4   chr4_70704615   Sample    C    T        0      0        2 
   4   chr4_70705401     AAsi    C    A        0      0        2 
   4   chr4_70705401     AKia    C    A        0      0        2 
   4   chr4_70705401     AOna    C    A        0      0        2 
   4   chr4_70705401     ASom    C    A        0      0        2 
   4   chr4_70705401     HCab    C    A        0      0        2 
   4   chr4_70705401     HPrz    C    A        0      0        2 
   4   chr4_70705401     ZBoe    C    A        0      0        2 
   4   chr4_70705401     ZGre    C    A      0.5      1        2 
   4   chr4_70705401     ZHar    C    A        0      0        2 
   4   chr4_70705401   Sample    C    A        0      0        2 
   4   chr4_70719885     AAsi    G    A        0      0        2 
   4   chr4_70719885     AKia    G    A        0      0        2 
   4   chr4_70719885     AOna    G    A      0.5      1        2 
   4   chr4_70719885     ASom    G    A        0      0        2 
   4   chr4_70719885     HCab    G    A        0      0        2 
   4   chr4_70719885     HPrz    G    A        0      0        2 
   4   chr4_70719885     ZBoe    G    A        0      0        2 
   4   chr4_70719885     ZGre    G    A        0      0        2 
   4   chr4_70719885     ZHar    G    A        0      0        2 
   4   chr4_70719885   Sample    G    A        0      0        2 
   4   chr4_70736057     AAsi    T    C        0      0        2 
   4   chr4_70736057     AKia    T    C        0      0        2 
   4   chr4_70736057     AOna    T    C        0      0        2 
   4   chr4_70736057     ASom    T    C        0      0        2 
   4   chr4_70736057     HCab    T    C        1      2        2 
   4   chr4_70736057     HPrz    T    C        1      2        2 
   4   chr4_70736057     ZBoe    T    C        0      0        2 
   4   chr4_70736057     ZGre    T    C        0      0        2 
   4   chr4_70736057     ZHar    T    C        0      0        2 
   4   chr4_70736057   Sample    T    C        0      0        2 
   4   chr4_70736622     AAsi    G    C        0      0        2 
   4   chr4_70736622     AKia    G    C        0      0        2 
   4   chr4_70736622     AOna    G    C        0      0        2 
   4   chr4_70736622     ASom    G    C        0      0        2 
   4   chr4_70736622     HCab    G    C        0      0        2 
   4   chr4_70736622     HPrz    G    C        0      0        2 
   4   chr4_70736622     ZBoe    G    C        0      0        2 
   4   chr4_70736622     ZGre    G    C        0      0        2 
   4   chr4_70736622     ZHar    G    C      0.5      1        2 
   4   chr4_70736622   Sample    G    C        0      0        2 
   4   chr4_70751868     AAsi    G    A        0      0        2 
   4   chr4_70751868     AKia    G    A        0      0        2 
   4   chr4_70751868     AOna    G    A        0      0        2 
   4   chr4_70751868     ASom    G    A        0      0        2 
   4   chr4_70751868     HCab    G    A        0      0        2 
   4   chr4_70751868     HPrz    G    A        0      0        2 
   4   chr4_70751868     ZBoe    G    A        1      2        2 
   4   chr4_70751868     ZGre    G    A        0      0        2 
   4   chr4_70751868     ZHar    G    A        0      0        2 
   4   chr4_70751868   Sample    G    A        0      0        2 
   4   chr4_70765453     AAsi    G    A        0      0        2 
   4   chr4_70765453     AKia    G    A        0      0        2 
   4   chr4_70765453     AOna    G    A        0      0        2 
   4   chr4_70765453     ASom    G    A        0      0        2 
   4   chr4_70765453     HCab    G    A        0      0        2 
   4   chr4_70765453     HPrz    G    A        0      0        2 
   4   chr4_70765453     ZBoe    G    A        0      0        2 
   4   chr4_70765453     ZGre    G    A        0      0        2 
   4   chr4_70765453     ZHar    G    A        1      2        2 
   4   chr4_70765453   Sample    G    A        0      0        2 
   4   chr4_70768947     AAsi    A    G        0      0        2 
   4   chr4_70768947     AKia    A    G        0      0        2 
   4   chr4_70768947     AOna    A    G        0      0        2 
   4   chr4_70768947     ASom    A    G        0      0        2 
   4   chr4_70768947     HCab    A    G        1      2        2 
   4   chr4_70768947     HPrz    A    G        1      2        2 
   4   chr4_70768947     ZBoe    A    G        0      0        2 
   4   chr4_70768947     ZGre    A    G        0      0        2 
   4   chr4_70768947     ZHar    A    G        0      0        2 
   4   chr4_70768947   Sample    A    G        0      0        2 
   4   chr4_70770580     AAsi    A    G        0      0        2 
   4   chr4_70770580     AKia    A    G        0      0        2 
   4   chr4_70770580     AOna    A    G        0      0        2 
   4   chr4_70770580     ASom    A    G        0      0        2 
   4   chr4_70770580     HCab    A    G        1      2        2 
   4   chr4_70770580     HPrz    A    G        1      2        2 
   4   chr4_70770580     ZBoe    A    G        0      0        2 
   4   chr4_70770580     ZGre    A    G        0      0        2 
   4   chr4_70770580     ZHar    A    G        0      0        2 
   4   chr4_70770580   Sample    A    G        0      0        2 
   4   chr4_70770862     AAsi    C    G        0      0        2 
   4   chr4_70770862     AKia    C    G        0      0        2 
   4   chr4_70770862     AOna    C    G        0      0        2 
   4   chr4_70770862     ASom    C    G        0      0        2 
   4   chr4_70770862     HCab    C    G        1      2        2 
   4   chr4_70770862     HPrz    C    G        1      2        2 
   4   chr4_70770862     ZBoe    C    G        0      0        2 
   4   chr4_70770862     ZGre    C    G        0      0        2 
   4   chr4_70770862     ZHar    C    G        0      0        2 
   4   chr4_70770862   Sample    C    G        0      0        2 
   4   chr4_70774469     AAsi    T    C        0      0        2 
   4   chr4_70774469     AKia    T    C        0      0        2 
   4   chr4_70774469     AOna    T    C        0      0        2 
   4   chr4_70774469     ASom    T    C        0      0        2 
   4   chr4_70774469     HCab    T    C        0      0        2 
   4   chr4_70774469     HPrz    T    C        0      0        2 
   4   chr4_70774469     ZBoe    T    C      0.5      1        2 
   4   chr4_70774469     ZGre    T    C        0      0        2 
   4   chr4_70774469     ZHar    T    C        0      0        2 
   4   chr4_70774469   Sample    T    C        0      0        2 
   4   chr4_70777505     AAsi    G    A        0      0        2 
   4   chr4_70777505     AKia    G    A        0      0        2 
   4   chr4_70777505     AOna    G    A        0      0        2 
   4   chr4_70777505     ASom    G    A        0      0        2 
   4   chr4_70777505     HCab    G    A        0      0        2 
   4   chr4_70777505     HPrz    G    A        0      0        2 
   4   chr4_70777505     ZBoe    G    A        1      2        2 
   4   chr4_70777505     ZGre    G    A        1      2        2 
   4   chr4_70777505     ZHar    G    A        1      2        2 
   4   chr4_70777505   Sample    G    A        0      0        2 
   4   chr4_70778243     AAsi    T    C        0      0        2 
   4   chr4_70778243     AKia    T    C        0      0        2 
   4   chr4_70778243     AOna    T    C        0      0        2 
   4   chr4_70778243     ASom    T    C        0      0        2 
   4   chr4_70778243     HCab    T    C        0      0        2 
   4   chr4_70778243     HPrz    T    C        0      0        2 
   4   chr4_70778243     ZBoe    T    C        0      0        2 
   4   chr4_70778243     ZGre    T    C        1      2        2 
   4   chr4_70778243     ZHar    T    C        1      2        2 
   4   chr4_70778243   Sample    T    C        0      0        2 
   4   chr4_70782443     AAsi    G    A        0      0        2 
   4   chr4_70782443     AKia    G    A        1      2        2 
   4   chr4_70782443     AOna    G    A        1      2        2 
   4   chr4_70782443     ASom    G    A        0      0        2 
   4   chr4_70782443     HCab    G    A        0      0        2 
   4   chr4_70782443     HPrz    G    A        0      0        2 
   4   chr4_70782443     ZBoe    G    A        0      0        2 
   4   chr4_70782443     ZGre    G    A        0      0        2 
   4   chr4_70782443     ZHar    G    A        0      0        2 
   4   chr4_70782443   Sample    G    A        0      0        2 
   4   chr4_70789864     AAsi    A    G        0      0        2 
   4   chr4_70789864     AKia    A    G        0      0        2 
   4   chr4_70789864     AOna    A    G        0      0        2 
   4   chr4_70789864     ASom    A    G        0      0        2 
   4   chr4_70789864     HCab    A    G        0      0        2 
   4   chr4_70789864     HPrz    A    G      0.5      1        2 
   4   chr4_70789864     ZBoe    A    G        0      0        2 
   4   chr4_70789864     ZGre    A    G        0      0        2 
   4   chr4_70789864     ZHar    A    G        0      0        2 
   4   chr4_70789864   Sample    A    G        0      0        2 
   4   chr4_70791171     AAsi    A    G        0      0        2 
   4   chr4_70791171     AKia    A    G        0      0        2 
   4   chr4_70791171     AOna    A    G        0      0        2 
   4   chr4_70791171     ASom    A    G        0      0        2 
   4   chr4_70791171     HCab    A    G        1      2        2 
   4   chr4_70791171     HPrz    A    G        1      2        2 
   4   chr4_70791171     ZBoe    A    G        0      0        2 
   4   chr4_70791171     ZGre    A    G        0      0        2 
   4   chr4_70791171     ZHar    A    G        0      0        2 
   4   chr4_70791171   Sample    A    G        0      0        2 
   4   chr4_70803402     AAsi    A    G        0      0        2 
   4   chr4_70803402     AKia    A    G        0      0        2 
   4   chr4_70803402     AOna    A    G      0.5      1        2 
   4   chr4_70803402     ASom    A    G        0      0        2 
   4   chr4_70803402     HCab    A    G        0      0        2 
   4   chr4_70803402     HPrz    A    G        0      0        2 
   4   chr4_70803402     ZBoe    A    G        0      0        2 
   4   chr4_70803402     ZGre    A    G        0      0        2 
   4   chr4_70803402     ZHar    A    G        0      0        2 
   4   chr4_70803402   Sample    A    G        0      0        2 
   4   chr4_70813935     AAsi    T    C      0.5      1        2 
   4   chr4_70813935     AKia    T    C        0      0        2 
   4   chr4_70813935     AOna    T    C        0      0        2 
   4   chr4_70813935     ASom    T    C        0      0        2 
   4   chr4_70813935     HCab    T    C        0      0        2 
   4   chr4_70813935     HPrz    T    C        0      0        2 
   4   chr4_70813935     ZBoe    T    C        0      0        2 
   4   chr4_70813935     ZGre    T    C        0      0        2 
   4   chr4_70813935     ZHar    T    C        0      0        2 
   4   chr4_70813935   Sample    T    C        0      0        2 
   4   chr4_70824462     AAsi    G    T        0      0        2 
   4   chr4_70824462     AKia    G    T        0      0        2 
   4   chr4_70824462     AOna    G    T      0.5      1        2 
   4   chr4_70824462     ASom    G    T        0      0        2 
   4   chr4_70824462     HCab    G    T        0      0        2 
   4   chr4_70824462     HPrz    G    T        0      0        2 
   4   chr4_70824462     ZBoe    G    T        0      0        2 
   4   chr4_70824462     ZGre    G    T        0      0        2 
   4   chr4_70824462     ZHar    G    T        0      0        2 
   4   chr4_70824462   Sample    G    T        0      0        2 
   4   chr4_70829387     AAsi    T    A        0      0        2 
   4   chr4_70829387     AKia    T    A        0      0        2 
   4   chr4_70829387     AOna    T    A        0      0        2 
   4   chr4_70829387     ASom    T    A        0      0        2 
   4   chr4_70829387     HCab    T    A        0      0        2 
   4   chr4_70829387     HPrz    T    A      0.5      1        2 
   4   chr4_70829387     ZBoe    T    A        0      0        2 
   4   chr4_70829387     ZGre    T    A        0      0        2 
   4   chr4_70829387     ZHar    T    A        0      0        2 
   4   chr4_70829387   Sample    T    A        0      0        2 
   4   chr4_70858045     AAsi    G    A        0      0        2 
   4   chr4_70858045     AKia    G    A        0      0        2 
   4   chr4_70858045     AOna    G    A      0.5      1        2 
   4   chr4_70858045     ASom    G    A        0      0        2 
   4   chr4_70858045     HCab    G    A        0      0        2 
   4   chr4_70858045     HPrz    G    A        0      0        2 
   4   chr4_70858045     ZBoe    G    A        0      0        2 
   4   chr4_70858045     ZGre    G    A        0      0        2 
   4   chr4_70858045     ZHar    G    A        0      0        2 
   4   chr4_70858045   Sample    G    A        0      0        2 
   4   chr4_70858128     AAsi    A    T        0      0        2 
   4   chr4_70858128     AKia    A    T        0      0        2 
   4   chr4_70858128     AOna    A    T        0      0        2 
   4   chr4_70858128     ASom    A    T        0      0        2 
   4   chr4_70858128     HCab    A    T        0      0        2 
   4   chr4_70858128     HPrz    A    T        0      0        2 
   4   chr4_70858128     ZBoe    A    T      0.5      1        2 
   4   chr4_70858128     ZGre    A    T        0      0        2 
   4   chr4_70858128     ZHar    A    T        0      0        2 
   4   chr4_70858128   Sample    A    T        0      0        2 
   4   chr4_70870869     AAsi    A    G        0      0        2 
   4   chr4_70870869     AKia    A    G        0      0        2 
   4   chr4_70870869     AOna    A    G      0.5      1        2 
   4   chr4_70870869     ASom    A    G        0      0        2 
   4   chr4_70870869     HCab    A    G        0      0        2 
   4   chr4_70870869     HPrz    A    G        0      0        2 
   4   chr4_70870869     ZBoe    A    G        0      0        2 
   4   chr4_70870869     ZGre    A    G        0      0        2 
   4   chr4_70870869     ZHar    A    G        0      0        2 
   4   chr4_70870869   Sample    A    G        0      0        2 
   4   chr4_70876731     AAsi    T    C        0      0        2 
   4   chr4_70876731     AKia    T    C        0      0        2 
   4   chr4_70876731     AOna    T    C        0      0        2 
   4   chr4_70876731     ASom    T    C        0      0        2 
   4   chr4_70876731     HCab    T    C        1      2        2 
   4   chr4_70876731     HPrz    T    C        1      2        2 
   4   chr4_70876731     ZBoe    T    C        0      0        2 
   4   chr4_70876731     ZGre    T    C        0      0        2 
   4   chr4_70876731     ZHar    T    C        0      0        2 
   4   chr4_70876731   Sample    T    C        0      0        2 
   4   chr4_70879027     AAsi    G    A        0      0        2 
   4   chr4_70879027     AKia    G    A        0      0        2 
   4   chr4_70879027     AOna    G    A        0      0        2 
   4   chr4_70879027     ASom    G    A        0      0        2 
   4   chr4_70879027     HCab    G    A        0      0        2 
   4   chr4_70879027     HPrz    G    A        0      0        2 
   4   chr4_70879027     ZBoe    G    A      0.5      1        2 
   4   chr4_70879027     ZGre    G    A        0      0        2 
   4   chr4_70879027     ZHar    G    A        0      0        2 
   4   chr4_70879027   Sample    G    A        0      0        2 
   4   chr4_70886084     AAsi    T    C        0      0        2 
   4   chr4_70886084     AKia    T    C        0      0        2 
   4   chr4_70886084     AOna    T    C        0      0        2 
   4   chr4_70886084     ASom    T    C        0      0        2 
   4   chr4_70886084     HCab    T    C        0      0        2 
   4   chr4_70886084     HPrz    T    C        0      0        2 
   4   chr4_70886084     ZBoe    T    C        0      0        2 
   4   chr4_70886084     ZGre    T    C        0      0        2 
   4   chr4_70886084     ZHar    T    C        1      2        2 
   4   chr4_70886084   Sample    T    C        0      0        2 
   4   chr4_70887648     AAsi    A    G        0      0        2 
   4   chr4_70887648     AKia    A    G        0      0        2 
   4   chr4_70887648     AOna    A    G        0      0        2 
   4   chr4_70887648     ASom    A    G      0.5      1        2 
   4   chr4_70887648     HCab    A    G        0      0        2 
   4   chr4_70887648     HPrz    A    G        0      0        2 
   4   chr4_70887648     ZBoe    A    G        0      0        2 
   4   chr4_70887648     ZGre    A    G        0      0        2 
   4   chr4_70887648     ZHar    A    G        0      0        2 
   4   chr4_70887648   Sample    A    G        0      0        2 
   4   chr4_70899825     AAsi    C    G        0      0        2 
   4   chr4_70899825     AKia    C    G        0      0        2 
   4   chr4_70899825     AOna    C    G        0      0        2 
   4   chr4_70899825     ASom    C    G        0      0        2 
   4   chr4_70899825     HCab    C    G        0      0        2 
   4   chr4_70899825     HPrz    C    G        0      0        2 
   4   chr4_70899825     ZBoe    C    G      0.5      1        2 
   4   chr4_70899825     ZGre    C    G        0      0        2 
   4   chr4_70899825     ZHar    C    G        0      0        2 
   4   chr4_70899825   Sample    C    G        0      0        2 
   4   chr4_70917956     AAsi    T    C        0      0        2 
   4   chr4_70917956     AKia    T    C        0      0        2 
   4   chr4_70917956     AOna    T    C        0      0        2 
   4   chr4_70917956     ASom    T    C        0      0        2 
   4   chr4_70917956     HCab    T    C        0      0        2 
   4   chr4_70917956     HPrz    T    C        0      0        2 
   4   chr4_70917956     ZBoe    T    C      0.5      1        2 
   4   chr4_70917956     ZGre    T    C        0      0        2 
   4   chr4_70917956     ZHar    T    C        0      0        2 
   4   chr4_70917956   Sample    T    C        0      0        2 
   4   chr4_70922274     AAsi    C    T        0      0        2 
   4   chr4_70922274     AKia    C    T        0      0        2 
   4   chr4_70922274     AOna    C    T        0      0        2 
   4   chr4_70922274     ASom    C    T        0      0        2 
   4   chr4_70922274     HCab    C    T        0      0        2 
   4   chr4_70922274     HPrz    C    T        0      0        2 
   4   chr4_70922274     ZBoe    C    T        0      0        2 
   4   chr4_70922274     ZGre    C    T        0      0        2 
   4   chr4_70922274     ZHar    C    T        1      2        2 
   4   chr4_70922274   Sample    C    T        0      0        2 
   4   chr4_70922367     AAsi    C    T        0      0        2 
   4   chr4_70922367     AKia    C    T        0      0        2 
   4   chr4_70922367     AOna    C    T        0      0        2 
   4   chr4_70922367     ASom    C    T        0      0        2 
   4   chr4_70922367     HCab    C    T        1      2        2 
   4   chr4_70922367     HPrz    C    T        1      2        2 
   4   chr4_70922367     ZBoe    C    T        0      0        2 
   4   chr4_70922367     ZGre    C    T        0      0        2 
   4   chr4_70922367     ZHar    C    T        0      0        2 
   4   chr4_70922367   Sample    C    T        0      0        2 
   4   chr4_70932423     AAsi    G    C        0      0        2 
   4   chr4_70932423     AKia    G    C        1      2        2 
   4   chr4_70932423     AOna    G    C        1      2        2 
   4   chr4_70932423     ASom    G    C        0      0        2 
   4   chr4_70932423     HCab    G    C        0      0        2 
   4   chr4_70932423     HPrz    G    C        0      0        2 
   4   chr4_70932423     ZBoe    G    C        0      0        2 
   4   chr4_70932423     ZGre    G    C        0      0        2 
   4   chr4_70932423     ZHar    G    C        0      0        2 
   4   chr4_70932423   Sample    G    C        0      0        2 
   4   chr4_70943525     AAsi    C    T        0      0        2 
   4   chr4_70943525     AKia    C    T        0      0        2 
   4   chr4_70943525     AOna    C    T        0      0        2 
   4   chr4_70943525     ASom    C    T        0      0        2 
   4   chr4_70943525     HCab    C    T        1      2        2 
   4   chr4_70943525     HPrz    C    T        0      0        2 
   4   chr4_70943525     ZBoe    C    T        0      0        2 
   4   chr4_70943525     ZGre    C    T        0      0        2 
   4   chr4_70943525     ZHar    C    T        0      0        2 
   4   chr4_70943525   Sample    C    T        0      0        2 
   4   chr4_70943634     AAsi    G    C        0      0        2 
   4   chr4_70943634     AKia    G    C        0      0        2 
   4   chr4_70943634     AOna    G    C        0      0        2 
   4   chr4_70943634     ASom    G    C        0      0        2 
   4   chr4_70943634     HCab    G    C        0      0        2 
   4   chr4_70943634     HPrz    G    C        0      0        2 
   4   chr4_70943634     ZBoe    G    C      0.5      1        2 
   4   chr4_70943634     ZGre    G    C        0      0        2 
   4   chr4_70943634     ZHar    G    C        0      0        2 
   4   chr4_70943634   Sample    G    C        0      0        2 
   4   chr4_70953479     AAsi    G    A        0      0        2 
   4   chr4_70953479     AKia    G    A        0      0        2 
   4   chr4_70953479     AOna    G    A        0      0        2 
   4   chr4_70953479     ASom    G    A        0      0        2 
   4   chr4_70953479     HCab    G    A        0      0        2 
   4   chr4_70953479     HPrz    G    A        0      0        2 
   4   chr4_70953479     ZBoe    G    A        0      0        2 
   4   chr4_70953479     ZGre    G    A        1      2        2 
   4   chr4_70953479     ZHar    G    A        0      0        2 
   4   chr4_70953479   Sample    G    A        0      0        2 
   4   chr4_70954088     AAsi    G    A      0.5      1        2 
   4   chr4_70954088     AKia    G    A        0      0        2 
   4   chr4_70954088     AOna    G    A        0      0        2 
   4   chr4_70954088     ASom    G    A        0      0        2 
   4   chr4_70954088     HCab    G    A        0      0        2 
   4   chr4_70954088     HPrz    G    A        0      0        2 
   4   chr4_70954088     ZBoe    G    A        0      0        2 
   4   chr4_70954088     ZGre    G    A        0      0        2 
   4   chr4_70954088     ZHar    G    A        0      0        2 
   4   chr4_70954088   Sample    G    A        0      0        2 
   4   chr4_70966644     AAsi    C    T        1      2        2 
   4   chr4_70966644     AKia    C    T        0      0        2 
   4   chr4_70966644     AOna    C    T        0      0        2 
   4   chr4_70966644     ASom    C    T        0      0        2 
   4   chr4_70966644     HCab    C    T        0      0        2 
   4   chr4_70966644     HPrz    C    T        0      0        2 
   4   chr4_70966644     ZBoe    C    T        0      0        2 
   4   chr4_70966644     ZGre    C    T        0      0        2 
   4   chr4_70966644     ZHar    C    T        0      0        2 
   4   chr4_70966644   Sample    C    T        1      2        2 
   4   chr4_70977783     AAsi    G    A        1      2        2 
   4   chr4_70977783     AKia    G    A        1      2        2 
   4   chr4_70977783     AOna    G    A        1      2        2 
   4   chr4_70977783     ASom    G    A        1      2        2 
   4   chr4_70977783     HCab    G    A        0      0        2 
   4   chr4_70977783     HPrz    G    A        0      0        2 
   4   chr4_70977783     ZBoe    G    A        0      0        2 
   4   chr4_70977783     ZGre    G    A        0      0        2 
   4   chr4_70977783     ZHar    G    A        0      0        2 
   4   chr4_70977783   Sample    G    A        1      2        2 
   4   chr4_70983768     AAsi    T    C        0      0        2 
   4   chr4_70983768     AKia    T    C        0      0        2 
   4   chr4_70983768     AOna    T    C      0.5      1        2 
   4   chr4_70983768     ASom    T    C        0      0        2 
   4   chr4_70983768     HCab    T    C        0      0        2 
   4   chr4_70983768     HPrz    T    C        0      0        2 
   4   chr4_70983768     ZBoe    T    C        0      0        2 
   4   chr4_70983768     ZGre    T    C        0      0        2 
   4   chr4_70983768     ZHar    T    C        0      0        2 
   4   chr4_70983768   Sample    T    C        0      0        2 
   4   chr4_70989037     AAsi    C    T        0      0        2 
   4   chr4_70989037     AKia    C    T        0      0        2 
   4   chr4_70989037     AOna    C    T        0      0        2 
   4   chr4_70989037     ASom    C    T        0      0        2 
   4   chr4_70989037     HCab    C    T        1      2        2 
   4   chr4_70989037     HPrz    C    T        1      2        2 
   4   chr4_70989037     ZBoe    C    T        0      0        2 
   4   chr4_70989037     ZGre    C    T        0      0        2 
   4   chr4_70989037     ZHar    C    T        0      0        2 
   4   chr4_70989037   Sample    C    T        0      0        2 
   4   chr4_70999227     AAsi    A    G        0      0        2 
   4   chr4_70999227     AKia    A    G        1      2        2 
   4   chr4_70999227     AOna    A    G      0.5      1        2 
   4   chr4_70999227     ASom    A    G        0      0        2 
   4   chr4_70999227     HCab    A    G        0      0        2 
   4   chr4_70999227     HPrz    A    G        0      0        2 
   4   chr4_70999227     ZBoe    A    G        0      0        2 
   4   chr4_70999227     ZGre    A    G        0      0        2 
   4   chr4_70999227     ZHar    A    G        0      0        2 
   4   chr4_70999227   Sample    A    G        0      0        2 
   4   chr4_71003968     AAsi    G    A        0      0        2 
   4   chr4_71003968     AKia    G    A        1      2        2 
   4   chr4_71003968     AOna    G    A      0.5      1        2 
   4   chr4_71003968     ASom    G    A        0      0        2 
   4   chr4_71003968     HCab    G    A        0      0        2 
   4   chr4_71003968     HPrz    G    A        0      0        2 
   4   chr4_71003968     ZBoe    G    A        0      0        2 
   4   chr4_71003968     ZGre    G    A        0      0        2 
   4   chr4_71003968     ZHar    G    A        0      0        2 
   4   chr4_71003968   Sample    G    A        0      0        2 
   4   chr4_71024765     AAsi    C    T        0      0        2 
   4   chr4_71024765     AKia    C    T        0      0        2 
   4   chr4_71024765     AOna    C    T        0      0        2 
   4   chr4_71024765     ASom    C    T      0.5      1        2 
   4   chr4_71024765     HCab    C    T        0      0        2 
   4   chr4_71024765     HPrz    C    T        0      0        2 
   4   chr4_71024765     ZBoe    C    T        0      0        2 
   4   chr4_71024765     ZGre    C    T        0      0        2 
   4   chr4_71024765     ZHar    C    T        0      0        2 
   4   chr4_71024765   Sample    C    T        0      0        2 
   4   chr4_71029358     AAsi    G    A        0      0        2 
   4   chr4_71029358     AKia    G    A        0      0        2 
   4   chr4_71029358     AOna    G    A        0      0        2 
   4   chr4_71029358     ASom    G    A        0      0        2 
   4   chr4_71029358     HCab    G    A        1      2        2 
   4   chr4_71029358     HPrz    G    A        1      2        2 
   4   chr4_71029358     ZBoe    G    A        0      0        2 
   4   chr4_71029358     ZGre    G    A        0      0        2 
   4   chr4_71029358     ZHar    G    A        0      0        2 
   4   chr4_71029358   Sample    G    A        0      0        2 
   4   chr4_71032471     AAsi    T    C        0      0        2 
   4   chr4_71032471     AKia    T    C        0      0        2 
   4   chr4_71032471     AOna    T    C        0      0        2 
   4   chr4_71032471     ASom    T    C        0      0        2 
   4   chr4_71032471     HCab    T    C        1      2        2 
   4   chr4_71032471     HPrz    T    C        1      2        2 
   4   chr4_71032471     ZBoe    T    C        0      0        2 
   4   chr4_71032471     ZGre    T    C        0      0        2 
   4   chr4_71032471     ZHar    T    C        0      0        2 
   4   chr4_71032471   Sample    T    C        0      0        2 
   4   chr4_71034256     AAsi    A    G        0      0        2 
   4   chr4_71034256     AKia    A    G        0      0        2 
   4   chr4_71034256     AOna    A    G        0      0        2 
   4   chr4_71034256     ASom    A    G        0      0        2 
   4   chr4_71034256     HCab    A    G        1      2        2 
   4   chr4_71034256     HPrz    A    G        1      2        2 
   4   chr4_71034256     ZBoe    A    G        0      0        2 
   4   chr4_71034256     ZGre    A    G        0      0        2 
   4   chr4_71034256     ZHar    A    G        0      0        2 
   4   chr4_71034256   Sample    A    G        0      0        2 
   4   chr4_71037129     AAsi    G    A        0      0        2 
   4   chr4_71037129     AKia    G    A        1      2        2 
   4   chr4_71037129     AOna    G    A        0      0        2 
   4   chr4_71037129     ASom    G    A        0      0        2 
   4   chr4_71037129     HCab    G    A        0      0        2 
   4   chr4_71037129     HPrz    G    A        0      0        2 
   4   chr4_71037129     ZBoe    G    A        0      0        2 
   4   chr4_71037129     ZGre    G    A        0      0        2 
   4   chr4_71037129     ZHar    G    A        0      0        2 
   4   chr4_71037129   Sample    G    A        0      0        2 
   4   chr4_71040942     AAsi    T    G      0.5      1        2 
   4   chr4_71040942     AKia    T    G        0      0        2 
   4   chr4_71040942     AOna    T    G        0      0        2 
   4   chr4_71040942     ASom    T    G        1      2        2 
   4   chr4_71040942     HCab    T    G        0      0        2 
   4   chr4_71040942     HPrz    T    G        0      0        2 
   4   chr4_71040942     ZBoe    T    G        0      0        2 
   4   chr4_71040942     ZGre    T    G        0      0        2 
   4   chr4_71040942     ZHar    T    G        0      0        2 
   4   chr4_71040942   Sample    T    G        1      2        2 
   4   chr4_71055151     AAsi    A    G        0      0        2 
   4   chr4_71055151     AKia    A    G        0      0        2 
   4   chr4_71055151     AOna    A    G      0.5      1        2 
   4   chr4_71055151     ASom    A    G        0      0        2 
   4   chr4_71055151     HCab    A    G        0      0        2 
   4   chr4_71055151     HPrz    A    G        0      0        2 
   4   chr4_71055151     ZBoe    A    G        0      0        2 
   4   chr4_71055151     ZGre    A    G        0      0        2 
   4   chr4_71055151     ZHar    A    G        0      0        2 
   4   chr4_71055151   Sample    A    G        0      0        2 
   4   chr4_71063840     AAsi    A    C        0      0        2 
   4   chr4_71063840     AKia    A    C        0      0        2 
   4   chr4_71063840     AOna    A    C        1      2        2 
   4   chr4_71063840     ASom    A    C        0      0        2 
   4   chr4_71063840     HCab    A    C        0      0        2 
   4   chr4_71063840     HPrz    A    C        0      0        2 
   4   chr4_71063840     ZBoe    A    C        0      0        2 
   4   chr4_71063840     ZGre    A    C        0      0        2 
   4   chr4_71063840     ZHar    A    C        0      0        2 
   4   chr4_71063840   Sample    A    C        0      0        2 
   4   chr4_71066635     AAsi    T    C        0      0        2 
   4   chr4_71066635     AKia    T    C        0      0        2 
   4   chr4_71066635     AOna    T    C        0      0        2 
   4   chr4_71066635     ASom    T    C        0      0        2 
   4   chr4_71066635     HCab    T    C        0      0        2 
   4   chr4_71066635     HPrz    T    C      0.5      1        2 
   4   chr4_71066635     ZBoe    T    C        0      0        2 
   4   chr4_71066635     ZGre    T    C        0      0        2 
   4   chr4_71066635     ZHar    T    C        0      0        2 
   4   chr4_71066635   Sample    T    C        0      0        2 
   4   chr4_71070795     AAsi    G    C        0      0        2 
   4   chr4_71070795     AKia    G    C        0      0        2 
   4   chr4_71070795     AOna    G    C        1      2        2 
   4   chr4_71070795     ASom    G    C        0      0        2 
   4   chr4_71070795     HCab    G    C        0      0        2 
   4   chr4_71070795     HPrz    G    C        0      0        2 
   4   chr4_71070795     ZBoe    G    C        0      0        2 
   4   chr4_71070795     ZGre    G    C        0      0        2 
   4   chr4_71070795     ZHar    G    C        0      0        2 
   4   chr4_71070795   Sample    G    C        0      0        2 
   4   chr4_71072152     AAsi    A    C        0      0        2 
   4   chr4_71072152     AKia    A    C        0      0        2 
   4   chr4_71072152     AOna    A    C        0      0        2 
   4   chr4_71072152     ASom    A    C        0      0        2 
   4   chr4_71072152     HCab    A    C        1      2        2 
   4   chr4_71072152     HPrz    A    C        1      2        2 
   4   chr4_71072152     ZBoe    A    C        1      2        2 
   4   chr4_71072152     ZGre    A    C        0      0        2 
   4   chr4_71072152     ZHar    A    C        0      0        2 
   4   chr4_71072152   Sample    A    C        0      0        2 
   4   chr4_71074499     AAsi    A    C        1      2        2 
   4   chr4_71074499     AKia    A    C        0      0        2 
   4   chr4_71074499     AOna    A    C        0      0        2 
   4   chr4_71074499     ASom    A    C        1      2        2 
   4   chr4_71074499     HCab    A    C        0      0        2 
   4   chr4_71074499     HPrz    A    C        0      0        2 
   4   chr4_71074499     ZBoe    A    C        0      0        2 
   4   chr4_71074499     ZGre    A    C        0      0        2 
   4   chr4_71074499     ZHar    A    C        0      0        2 
   4   chr4_71074499   Sample    A    C        0      0        2 
   4   chr4_71075759     AAsi    T    C        0      0        2 
   4   chr4_71075759     AKia    T    C        0      0        2 
   4   chr4_71075759     AOna    T    C        0      0        2 
   4   chr4_71075759     ASom    T    C        0      0        2 
   4   chr4_71075759     HCab    T    C        1      2        2 
   4   chr4_71075759     HPrz    T    C        0      0        2 
   4   chr4_71075759     ZBoe    T    C        0      0        2 
   4   chr4_71075759     ZGre    T    C        0      0        2 
   4   chr4_71075759     ZHar    T    C        0      0        2 
   4   chr4_71075759   Sample    T    C        0      0        2 
   4   chr4_71079829     AAsi    G    T        0      0        2 
   4   chr4_71079829     AKia    G    T        1      2        2 
   4   chr4_71079829     AOna    G    T        1      2        2 
   4   chr4_71079829     ASom    G    T        0      0        2 
   4   chr4_71079829     HCab    G    T        0      0        2 
   4   chr4_71079829     HPrz    G    T        0      0        2 
   4   chr4_71079829     ZBoe    G    T        0      0        2 
   4   chr4_71079829     ZGre    G    T        0      0        2 
   4   chr4_71079829     ZHar    G    T        0      0        2 
   4   chr4_71079829   Sample    G    T        0      0        2 
   4   chr4_71086286     AAsi    T    C        0      0        2 
   4   chr4_71086286     AKia    T    C        0      0        2 
   4   chr4_71086286     AOna    T    C        0      0        2 
   4   chr4_71086286     ASom    T    C        0      0        2 
   4   chr4_71086286     HCab    T    C        1      2        2 
   4   chr4_71086286     HPrz    T    C        0      0        2 
   4   chr4_71086286     ZBoe    T    C        0      0        2 
   4   chr4_71086286     ZGre    T    C        0      0        2 
   4   chr4_71086286     ZHar    T    C        0      0        2 
   4   chr4_71086286   Sample    T    C        0      0        2 
   4   chr4_71088747     AAsi    C    T      0.5      1        2 
   4   chr4_71088747     AKia    C    T        0      0        2 
   4   chr4_71088747     AOna    C    T        0      0        2 
   4   chr4_71088747     ASom    C    T      0.5      1        2 
   4   chr4_71088747     HCab    C    T        0      0        2 
   4   chr4_71088747     HPrz    C    T        0      0        2 
   4   chr4_71088747     ZBoe    C    T        0      0        2 
   4   chr4_71088747     ZGre    C    T        0      0        2 
   4   chr4_71088747     ZHar    C    T        0      0        2 
   4   chr4_71088747   Sample    C    T        0      0        2 
   4   chr4_71091224     AAsi    T    C        1      2        2 
   4   chr4_71091224     AKia    T    C        0      0        2 
   4   chr4_71091224     AOna    T    C        0      0        2 
   4   chr4_71091224     ASom    T    C        1      2        2 
   4   chr4_71091224     HCab    T    C        0      0        2 
   4   chr4_71091224     HPrz    T    C        0      0        2 
   4   chr4_71091224     ZBoe    T    C        0      0        2 
   4   chr4_71091224     ZGre    T    C        0      0        2 
   4   chr4_71091224     ZHar    T    C        0      0        2 
   4   chr4_71091224   Sample    T    C        1      2        2 
   4   chr4_71097185     AAsi    A    G        0      0        2 
   4   chr4_71097185     AKia    A    G        0      0        2 
   4   chr4_71097185     AOna    A    G        0      0        2 
   4   chr4_71097185     ASom    A    G        0      0        2 
   4   chr4_71097185     HCab    A    G        0      0        2 
   4   chr4_71097185     HPrz    A    G        0      0        2 
   4   chr4_71097185     ZBoe    A    G        0      0        2 
   4   chr4_71097185     ZGre    A    G      0.5      1        2 
   4   chr4_71097185     ZHar    A    G        0      0        2 
   4   chr4_71097185   Sample    A    G        0      0        2 
   4   chr4_71099292     AAsi    C    T        0      0        2 
   4   chr4_71099292     AKia    C    T        0      0        2 
   4   chr4_71099292     AOna    C    T        0      0        2 
   4   chr4_71099292     ASom    C    T        0      0        2 
   4   chr4_71099292     HCab    C    T        0      0        2 
   4   chr4_71099292     HPrz    C    T        0      0        2 
   4   chr4_71099292     ZBoe    C    T        0      0        2 
   4   chr4_71099292     ZGre    C    T        0      0        2 
   4   chr4_71099292     ZHar    C    T        1      2        2 
   4   chr4_71099292   Sample    C    T        0      0        2 
   4   chr4_71101155     AAsi    T    C        0      0        2 
   4   chr4_71101155     AKia    T    C        0      0        2 
   4   chr4_71101155     AOna    T    C        0      0        2 
   4   chr4_71101155     ASom    T    C        0      0        2 
   4   chr4_71101155     HCab    T    C        0      0        2 
   4   chr4_71101155     HPrz    T    C        0      0        2 
   4   chr4_71101155     ZBoe    T    C        0      0        2 
   4   chr4_71101155     ZGre    T    C        0      0        2 
   4   chr4_71101155     ZHar    T    C      0.5      1        2 
   4   chr4_71101155   Sample    T    C        0      0        2 
   4   chr4_71110998     AAsi    T    C        0      0        2 
   4   chr4_71110998     AKia    T    C        0      0        2 
   4   chr4_71110998     AOna    T    C        0      0        2 
   4   chr4_71110998     ASom    T    C      0.5      1        2 
   4   chr4_71110998     HCab    T    C        0      0        2 
   4   chr4_71110998     HPrz    T    C        0      0        2 
   4   chr4_71110998     ZBoe    T    C        0      0        2 
   4   chr4_71110998     ZGre    T    C        0      0        2 
   4   chr4_71110998     ZHar    T    C        0      0        2 
   4   chr4_71110998   Sample    T    C        0      0        2 
   4   chr4_71114737     AAsi    C    G        0      0        2 
   4   chr4_71114737     AKia    C    G        0      0        2 
   4   chr4_71114737     AOna    C    G        0      0        2 
   4   chr4_71114737     ASom    C    G        0      0        2 
   4   chr4_71114737     HCab    C    G        0      0        2 
   4   chr4_71114737     HPrz    C    G        0      0        2 
   4   chr4_71114737     ZBoe    C    G        0      0        2 
   4   chr4_71114737     ZGre    C    G      0.5      1        2 
   4   chr4_71114737     ZHar    C    G        0      0        2 
   4   chr4_71114737   Sample    C    G        0      0        2 
   4   chr4_71115517     AAsi    T    C        0      0        2 
   4   chr4_71115517     AKia    T    C        0      0        2 
   4   chr4_71115517     AOna    T    C        0      0        2 
   4   chr4_71115517     ASom    T    C        0      0        2 
   4   chr4_71115517     HCab    T    C        0      0        2 
   4   chr4_71115517     HPrz    T    C        0      0        2 
   4   chr4_71115517     ZBoe    T    C        0      0        2 
   4   chr4_71115517     ZGre    T    C      0.5      1        2 
   4   chr4_71115517     ZHar    T    C        0      0        2 
   4   chr4_71115517   Sample    T    C        0      0        2 
   4   chr4_71115541     AAsi    G    A        0      0        2 
   4   chr4_71115541     AKia    G    A        0      0        2 
   4   chr4_71115541     AOna    G    A        0      0        2 
   4   chr4_71115541     ASom    G    A        0      0        2 
   4   chr4_71115541     HCab    G    A        0      0        2 
   4   chr4_71115541     HPrz    G    A        0      0        2 
   4   chr4_71115541     ZBoe    G    A      0.5      1        2 
   4   chr4_71115541     ZGre    G    A        0      0        2 
   4   chr4_71115541     ZHar    G    A        0      0        2 
   4   chr4_71115541   Sample    G    A        0      0        2 
   4   chr4_71124201     AAsi    A    G        0      0        2 
   4   chr4_71124201     AKia    A    G        0      0        2 
   4   chr4_71124201     AOna    A    G        0      0        2 
   4   chr4_71124201     ASom    A    G        0      0        2 
   4   chr4_71124201     HCab    A    G        0      0        2 
   4   chr4_71124201     HPrz    A    G        1      2        2 
   4   chr4_71124201     ZBoe    A    G        0      0        2 
   4   chr4_71124201     ZGre    A    G        0      0        2 
   4   chr4_71124201     ZHar    A    G        0      0        2 
   4   chr4_71124201   Sample    A    G        0      0        2 
   4   chr4_71129329     AAsi    A    G        0      0        2 
   4   chr4_71129329     AKia    A    G        0      0        2 
   4   chr4_71129329     AOna    A    G        0      0        2 
   4   chr4_71129329     ASom    A    G        0      0        2 
   4   chr4_71129329     HCab    A    G        0      0        2 
   4   chr4_71129329     HPrz    A    G        1      2        2 
   4   chr4_71129329     ZBoe    A    G        0      0        2 
   4   chr4_71129329     ZGre    A    G        0      0        2 
   4   chr4_71129329     ZHar    A    G        0      0        2 
   4   chr4_71129329   Sample    A    G        0      0        2 
   4   chr4_71156998     AAsi    T    C      0.5      1        2 
   4   chr4_71156998     AKia    T    C        0      0        2 
   4   chr4_71156998     AOna    T    C        0      0        2 
   4   chr4_71156998     ASom    T    C        0      0        2 
   4   chr4_71156998     HCab    T    C        0      0        2 
   4   chr4_71156998     HPrz    T    C        0      0        2 
   4   chr4_71156998     ZBoe    T    C        0      0        2 
   4   chr4_71156998     ZGre    T    C        0      0        2 
   4   chr4_71156998     ZHar    T    C        0      0        2 
   4   chr4_71156998   Sample    T    C        1      2        2 
   4   chr4_71158038     AAsi    C    A        0      0        2 
   4   chr4_71158038     AKia    C    A        0      0        2 
   4   chr4_71158038     AOna    C    A        0      0        2 
   4   chr4_71158038     ASom    C    A        0      0        2 
   4   chr4_71158038     HCab    C    A        0      0        2 
   4   chr4_71158038     HPrz    C    A        0      0        2 
   4   chr4_71158038     ZBoe    C    A        0      0        2 
   4   chr4_71158038     ZGre    C    A        0      0        2 
   4   chr4_71158038     ZHar    C    A      0.5      1        2 
   4   chr4_71158038   Sample    C    A        0      0        2 
   4   chr4_71159056     AAsi    G    A        0      0        2 
   4   chr4_71159056     AKia    G    A        0      0        2 
   4   chr4_71159056     AOna    G    A        0      0        2 
   4   chr4_71159056     ASom    G    A        0      0        2 
   4   chr4_71159056     HCab    G    A        0      0        2 
   4   chr4_71159056     HPrz    G    A      0.5      1        2 
   4   chr4_71159056     ZBoe    G    A        0      0        2 
   4   chr4_71159056     ZGre    G    A        0      0        2 
   4   chr4_71159056     ZHar    G    A        0      0        2 
   4   chr4_71159056   Sample    G    A        0      0        2 
   4   chr4_71160746     AAsi    G    A        0      0        2 
   4   chr4_71160746     AKia    G    A        0      0        2 
   4   chr4_71160746     AOna    G    A        0      0        2 
   4   chr4_71160746     ASom    G    A        0      0        2 
   4   chr4_71160746     HCab    G    A        0      0        2 
   4   chr4_71160746     HPrz    G    A        0      0        2 
   4   chr4_71160746     ZBoe    G    A        0      0        2 
   4   chr4_71160746     ZGre    G    A        0      0        2 
   4   chr4_71160746     ZHar    G    A      0.5      1        2 
   4   chr4_71160746   Sample    G    A        0      0        2 
   4   chr4_71167865     AAsi    A    G      0.5      1        2 
   4   chr4_71167865     AKia    A    G        0      0        2 
   4   chr4_71167865     AOna    A    G        0      0        2 
   4   chr4_71167865     ASom    A    G        0      0        2 
   4   chr4_71167865     HCab    A    G        0      0        2 
   4   chr4_71167865     HPrz    A    G        0      0        2 
   4   chr4_71167865     ZBoe    A    G        0      0        2 
   4   chr4_71167865     ZGre    A    G        0      0        2 
   4   chr4_71167865     ZHar    A    G        0      0        2 
   4   chr4_71167865   Sample    A    G        1      2        2 
   4   chr4_71172453     AAsi    C    T        0      0        2 
   4   chr4_71172453     AKia    C    T        0      0        2 
   4   chr4_71172453     AOna    C    T      0.5      1        2 
   4   chr4_71172453     ASom    C    T        0      0        2 
   4   chr4_71172453     HCab    C    T        0      0        2 
   4   chr4_71172453     HPrz    C    T        0      0        2 
   4   chr4_71172453     ZBoe    C    T        0      0        2 
   4   chr4_71172453     ZGre    C    T        0      0        2 
   4   chr4_71172453     ZHar    C    T        0      0        2 
   4   chr4_71172453   Sample    C    T        0      0        2 
   4   chr4_71190796     AAsi    C    T        0      0        2 
   4   chr4_71190796     AKia    C    T        0      0        2 
   4   chr4_71190796     AOna    C    T        0      0        2 
   4   chr4_71190796     ASom    C    T        0      0        2 
   4   chr4_71190796     HCab    C    T        0      0        2 
   4   chr4_71190796     HPrz    C    T        0      0        2 
   4   chr4_71190796     ZBoe    C    T      0.5      1        2 
   4   chr4_71190796     ZGre    C    T        0      0        2 
   4   chr4_71190796     ZHar    C    T        0      0        2 
   4   chr4_71190796   Sample    C    T        0      0        2 
   4   chr4_71208751     AAsi    C    T        0      0        2 
   4   chr4_71208751     AKia    C    T        0      0        2 
   4   chr4_71208751     AOna    C    T        0      0        2 
   4   chr4_71208751     ASom    C    T        0      0        2 
   4   chr4_71208751     HCab    C    T        1      2        2 
   4   chr4_71208751     HPrz    C    T        1      2        2 
   4   chr4_71208751     ZBoe    C    T        0      0        2 
   4   chr4_71208751     ZGre    C    T        0      0        2 
   4   chr4_71208751     ZHar    C    T        0      0        2 
   4   chr4_71208751   Sample    C    T        0      0        2 
   4   chr4_71217691     AAsi    A    G        0      0        2 
   4   chr4_71217691     AKia    A    G        0      0        2 
   4   chr4_71217691     AOna    A    G        0      0        2 
   4   chr4_71217691     ASom    A    G      0.5      1        2 
   4   chr4_71217691     HCab    A    G        0      0        2 
   4   chr4_71217691     HPrz    A    G        0      0        2 
   4   chr4_71217691     ZBoe    A    G        0      0        2 
   4   chr4_71217691     ZGre    A    G        0      0        2 
   4   chr4_71217691     ZHar    A    G        0      0        2 
   4   chr4_71217691   Sample    A    G        0      0        2 
   4   chr4_71227437     AAsi    G    T        0      0        2 
   4   chr4_71227437     AKia    G    T        0      0        2 
   4   chr4_71227437     AOna    G    T        0      0        2 
   4   chr4_71227437     ASom    G    T        0      0        2 
   4   chr4_71227437     HCab    G    T        1      2        2 
   4   chr4_71227437     HPrz    G    T        1      2        2 
   4   chr4_71227437     ZBoe    G    T        0      0        2 
   4   chr4_71227437     ZGre    G    T        0      0        2 
   4   chr4_71227437     ZHar    G    T        0      0        2 
   4   chr4_71227437   Sample    G    T        0      0        2 
   4   chr4_71238399     AAsi    C    T        0      0        2 
   4   chr4_71238399     AKia    C    T        0      0        2 
   4   chr4_71238399     AOna    C    T        0      0        2 
   4   chr4_71238399     ASom    C    T        0      0        2 
   4   chr4_71238399     HCab    C    T        1      2        2 
   4   chr4_71238399     HPrz    C    T        1      2        2 
   4   chr4_71238399     ZBoe    C    T        0      0        2 
   4   chr4_71238399     ZGre    C    T        0      0        2 
   4   chr4_71238399     ZHar    C    T        0      0        2 
   4   chr4_71238399   Sample    C    T        0      0        2 
   4   chr4_71243967     AAsi    G    A        0      0        2 
   4   chr4_71243967     AKia    G    A        0      0        2 
   4   chr4_71243967     AOna    G    A        0      0        2 
   4   chr4_71243967     ASom    G    A        0      0        2 
   4   chr4_71243967     HCab    G    A        1      2        2 
   4   chr4_71243967     HPrz    G    A        1      2        2 
   4   chr4_71243967     ZBoe    G    A        0      0        2 
   4   chr4_71243967     ZGre    G    A        0      0        2 
   4   chr4_71243967     ZHar    G    A        0      0        2 
   4   chr4_71243967   Sample    G    A        0      0        2 
   4   chr4_71244789     AAsi    A    G        0      0        2 
   4   chr4_71244789     AKia    A    G        0      0        2 
   4   chr4_71244789     AOna    A    G        0      0        2 
   4   chr4_71244789     ASom    A    G        0      0        2 
   4   chr4_71244789     HCab    A    G        0      0        2 
   4   chr4_71244789     HPrz    A    G        0      0        2 
   4   chr4_71244789     ZBoe    A    G        1      2        2 
   4   chr4_71244789     ZGre    A    G        0      0        2 
   4   chr4_71244789     ZHar    A    G        0      0        2 
   4   chr4_71244789   Sample    A    G        0      0        2 
   4   chr4_71252171     AAsi    T    G        1      2        2 
   4   chr4_71252171     AKia    T    G        0      0        2 
   4   chr4_71252171     AOna    T    G        0      0        2 
   4   chr4_71252171     ASom    T    G        1      2        2 
   4   chr4_71252171     HCab    T    G        1      2        2 
   4   chr4_71252171     HPrz    T    G        1      2        2 
   4   chr4_71252171     ZBoe    T    G        0      0        2 
   4   chr4_71252171     ZGre    T    G        0      0        2 
   4   chr4_71252171     ZHar    T    G        0      0        2 
   4   chr4_71252171   Sample    T    G        1      2        2 
   4   chr4_71255103     AAsi    C    T        0      0        2 
   4   chr4_71255103     AKia    C    T        0      0        2 
   4   chr4_71255103     AOna    C    T      0.5      1        2 
   4   chr4_71255103     ASom    C    T        0      0        2 
   4   chr4_71255103     HCab    C    T        0      0        2 
   4   chr4_71255103     HPrz    C    T        0      0        2 
   4   chr4_71255103     ZBoe    C    T        0      0        2 
   4   chr4_71255103     ZGre    C    T        0      0        2 
   4   chr4_71255103     ZHar    C    T        0      0        2 
   4   chr4_71255103   Sample    C    T        0      0        2 
   4   chr4_71258213     AAsi    G    T        0      0        2 
   4   chr4_71258213     AKia    G    T        0      0        2 
   4   chr4_71258213     AOna    G    T        0      0        2 
   4   chr4_71258213     ASom    G    T        0      0        2 
   4   chr4_71258213     HCab    G    T        0      0        2 
   4   chr4_71258213     HPrz    G    T        0      0        2 
   4   chr4_71258213     ZBoe    G    T        0      0        2 
   4   chr4_71258213     ZGre    G    T      0.5      1        2 
   4   chr4_71258213     ZHar    G    T        0      0        2 
   4   chr4_71258213   Sample    G    T        0      0        2 
   4   chr4_71266929     AAsi    A    G        0      0        2 
   4   chr4_71266929     AKia    A    G        0      0        2 
   4   chr4_71266929     AOna    A    G        0      0        2 
   4   chr4_71266929     ASom    A    G        0      0        2 
   4   chr4_71266929     HCab    A    G        0      0        2 
   4   chr4_71266929     HPrz    A    G        0      0        2 
   4   chr4_71266929     ZBoe    A    G        0      0        2 
   4   chr4_71266929     ZGre    A    G      0.5      1        2 
   4   chr4_71266929     ZHar    A    G        0      0        2 
   4   chr4_71266929   Sample    A    G        0      0        2 
   4   chr4_71279666     AAsi    C    T        0      0        2 
   4   chr4_71279666     AKia    C    T        0      0        2 
   4   chr4_71279666     AOna    C    T        1      2        2 
   4   chr4_71279666     ASom    C    T        0      0        2 
   4   chr4_71279666     HCab    C    T        0      0        2 
   4   chr4_71279666     HPrz    C    T        0      0        2 
   4   chr4_71279666     ZBoe    C    T        0      0        2 
   4   chr4_71279666     ZGre    C    T        0      0        2 
   4   chr4_71279666     ZHar    C    T        0      0        2 
   4   chr4_71279666   Sample    C    T        0      0        2 
   4   chr4_71286687     AAsi    T    C        0      0        2 
   4   chr4_71286687     AKia    T    C        0      0        2 
   4   chr4_71286687     AOna    T    C        0      0        2 
   4   chr4_71286687     ASom    T    C        0      0        2 
   4   chr4_71286687     HCab    T    C        0      0        2 
   4   chr4_71286687     HPrz    T    C        0      0        2 
   4   chr4_71286687     ZBoe    T    C        0      0        2 
   4   chr4_71286687     ZGre    T    C        1      2        2 
   4   chr4_71286687     ZHar    T    C        0      0        2 
   4   chr4_71286687   Sample    T    C        0      0        2 
   4   chr4_71305144     AAsi    G    T        0      0        2 
   4   chr4_71305144     AKia    G    T        0      0        2 
   4   chr4_71305144     AOna    G    T        0      0        2 
   4   chr4_71305144     ASom    G    T        0      0        2 
   4   chr4_71305144     HCab    G    T        1      2        2 
   4   chr4_71305144     HPrz    G    T        1      2        2 
   4   chr4_71305144     ZBoe    G    T        0      0        2 
   4   chr4_71305144     ZGre    G    T        0      0        2 
   4   chr4_71305144     ZHar    G    T        0      0        2 
   4   chr4_71305144   Sample    G    T        0      0        2 
   4   chr4_71307685     AAsi    G    C        0      0        2 
   4   chr4_71307685     AKia    G    C        0      0        2 
   4   chr4_71307685     AOna    G    C        0      0        2 
   4   chr4_71307685     ASom    G    C        0      0        2 
   4   chr4_71307685     HCab    G    C        0      0        2 
   4   chr4_71307685     HPrz    G    C        0      0        2 
   4   chr4_71307685     ZBoe    G    C        0      0        2 
   4   chr4_71307685     ZGre    G    C        0      0        2 
   4   chr4_71307685     ZHar    G    C        1      2        2 
   4   chr4_71307685   Sample    G    C        0      0        2 
   4   chr4_71309959     AAsi    C    T        0      0        2 
   4   chr4_71309959     AKia    C    T        1      2        2 
   4   chr4_71309959     AOna    C    T        0      0        2 
   4   chr4_71309959     ASom    C    T        0      0        2 
   4   chr4_71309959     HCab    C    T        0      0        2 
   4   chr4_71309959     HPrz    C    T        0      0        2 
   4   chr4_71309959     ZBoe    C    T        0      0        2 
   4   chr4_71309959     ZGre    C    T        0      0        2 
   4   chr4_71309959     ZHar    C    T        0      0        2 
   4   chr4_71309959   Sample    C    T        0      0        2 
   4   chr4_71310773     AAsi    A    G        0      0        2 
   4   chr4_71310773     AKia    A    G        0      0        2 
   4   chr4_71310773     AOna    A    G        0      0        2 
   4   chr4_71310773     ASom    A    G        0      0        2 
   4   chr4_71310773     HCab    A    G        1      2        2 
   4   chr4_71310773     HPrz    A    G        1      2        2 
   4   chr4_71310773     ZBoe    A    G        0      0        2 
   4   chr4_71310773     ZGre    A    G        0      0        2 
   4   chr4_71310773     ZHar    A    G        0      0        2 
   4   chr4_71310773   Sample    A    G        0      0        2 
   4   chr4_71311077     AAsi    G    A        0      0        2 
   4   chr4_71311077     AKia    G    A        0      0        2 
   4   chr4_71311077     AOna    G    A        0      0        2 
   4   chr4_71311077     ASom    G    A        0      0        2 
   4   chr4_71311077     HCab    G    A        1      2        2 
   4   chr4_71311077     HPrz    G    A        1      2        2 
   4   chr4_71311077     ZBoe    G    A        0      0        2 
   4   chr4_71311077     ZGre    G    A        0      0        2 
   4   chr4_71311077     ZHar    G    A        0      0        2 
   4   chr4_71311077   Sample    G    A        0      0        2 
   4   chr4_71314600     AAsi    A    G        0      0        2 
   4   chr4_71314600     AKia    A    G        0      0        2 
   4   chr4_71314600     AOna    A    G        0      0        2 
   4   chr4_71314600     ASom    A    G        0      0        2 
   4   chr4_71314600     HCab    A    G        0      0        2 
   4   chr4_71314600     HPrz    A    G        0      0        2 
   4   chr4_71314600     ZBoe    A    G      0.5      1        2 
   4   chr4_71314600     ZGre    A    G        0      0        2 
   4   chr4_71314600     ZHar    A    G        0      0        2 
   4   chr4_71314600   Sample    A    G        0      0        2 
   4   chr4_71315284     AAsi    C    A        0      0        2 
   4   chr4_71315284     AKia    C    A        0      0        2 
   4   chr4_71315284     AOna    C    A        0      0        2 
   4   chr4_71315284     ASom    C    A        0      0        2 
   4   chr4_71315284     HCab    C    A        0      0        2 
   4   chr4_71315284     HPrz    C    A        0      0        2 
   4   chr4_71315284     ZBoe    C    A        0      0        2 
   4   chr4_71315284     ZGre    C    A      0.5      1        2 
   4   chr4_71315284     ZHar    C    A        0      0        2 
   4   chr4_71315284   Sample    C    A        0      0        2 
   4   chr4_71329177     AAsi    C    G        0      0        2 
   4   chr4_71329177     AKia    C    G        0      0        2 
   4   chr4_71329177     AOna    C    G      0.5      1        2 
   4   chr4_71329177     ASom    C    G        0      0        2 
   4   chr4_71329177     HCab    C    G        0      0        2 
   4   chr4_71329177     HPrz    C    G        0      0        2 
   4   chr4_71329177     ZBoe    C    G        0      0        2 
   4   chr4_71329177     ZGre    C    G        0      0        2 
   4   chr4_71329177     ZHar    C    G        0      0        2 
   4   chr4_71329177   Sample    C    G        0      0        2 
   4   chr4_71332078     AAsi    G    A        0      0        2 
   4   chr4_71332078     AKia    G    A        0      0        2 
   4   chr4_71332078     AOna    G    A        0      0        2 
   4   chr4_71332078     ASom    G    A        0      0        2 
   4   chr4_71332078     HCab    G    A        0      0        2 
   4   chr4_71332078     HPrz    G    A      0.5      1        2 
   4   chr4_71332078     ZBoe    G    A        0      0        2 
   4   chr4_71332078     ZGre    G    A        0      0        2 
   4   chr4_71332078     ZHar    G    A        0      0        2 
   4   chr4_71332078   Sample    G    A        0      0        2 
   4   chr4_71333802     AAsi    A    T        0      0        2 
   4   chr4_71333802     AKia    A    T        0      0        2 
   4   chr4_71333802     AOna    A    T      0.5      1        2 
   4   chr4_71333802     ASom    A    T        0      0        2 
   4   chr4_71333802     HCab    A    T        0      0        2 
   4   chr4_71333802     HPrz    A    T        0      0        2 
   4   chr4_71333802     ZBoe    A    T        0      0        2 
   4   chr4_71333802     ZGre    A    T        0      0        2 
   4   chr4_71333802     ZHar    A    T        0      0        2 
   4   chr4_71333802   Sample    A    T        0      0        2 
   4   chr4_71337829     AAsi    C    T        0      0        2 
   4   chr4_71337829     AKia    C    T        0      0        2 
   4   chr4_71337829     AOna    C    T        0      0        2 
   4   chr4_71337829     ASom    C    T        0      0        2 
   4   chr4_71337829     HCab    C    T        0      0        2 
   4   chr4_71337829     HPrz    C    T      0.5      1        2 
   4   chr4_71337829     ZBoe    C    T        0      0        2 
   4   chr4_71337829     ZGre    C    T        0      0        2 
   4   chr4_71337829     ZHar    C    T        0      0        2 
   4   chr4_71337829   Sample    C    T        0      0        2 
   4   chr4_71339747     AAsi    C    G        0      0        2 
   4   chr4_71339747     AKia    C    G        0      0        2 
   4   chr4_71339747     AOna    C    G        0      0        2 
   4   chr4_71339747     ASom    C    G        0      0        2 
   4   chr4_71339747     HCab    C    G        1      2        2 
   4   chr4_71339747     HPrz    C    G        1      2        2 
   4   chr4_71339747     ZBoe    C    G        0      0        2 
   4   chr4_71339747     ZGre    C    G        0      0        2 
   4   chr4_71339747     ZHar    C    G        0      0        2 
   4   chr4_71339747   Sample    C    G        0      0        2 
   4   chr4_71341280     AAsi    G    C        0      0        2 
   4   chr4_71341280     AKia    G    C        0      0        2 
   4   chr4_71341280     AOna    G    C        0      0        2 
   4   chr4_71341280     ASom    G    C        0      0        2 
   4   chr4_71341280     HCab    G    C        1      2        2 
   4   chr4_71341280     HPrz    G    C        0      0        2 
   4   chr4_71341280     ZBoe    G    C        0      0        2 
   4   chr4_71341280     ZGre    G    C        0      0        2 
   4   chr4_71341280     ZHar    G    C        0      0        2 
   4   chr4_71341280   Sample    G    C        0      0        2 
   4   chr4_71356237     AAsi    C    A        0      0        2 
   4   chr4_71356237     AKia    C    A        0      0        2 
   4   chr4_71356237     AOna    C    A        0      0        2 
   4   chr4_71356237     ASom    C    A        0      0        2 
   4   chr4_71356237     HCab    C    A        1      2        2 
   4   chr4_71356237     HPrz    C    A        1      2        2 
   4   chr4_71356237     ZBoe    C    A        0      0        2 
   4   chr4_71356237     ZGre    C    A        0      0        2 
   4   chr4_71356237     ZHar    C    A        0      0        2 
   4   chr4_71356237   Sample    C    A        0      0        2 
   4   chr4_71382059     AAsi    T    G        1      2        2 
   4   chr4_71382059     AKia    T    G        1      2        2 
   4   chr4_71382059     AOna    T    G        1      2        2 
   4   chr4_71382059     ASom    T    G        1      2        2 
   4   chr4_71382059     HCab    T    G        0      0        2 
   4   chr4_71382059     HPrz    T    G        0      0        2 
   4   chr4_71382059     ZBoe    T    G        0      0        2 
   4   chr4_71382059     ZGre    T    G        0      0        2 
   4   chr4_71382059     ZHar    T    G        0      0        2 
   4   chr4_71382059   Sample    T    G        1      2        2 
   4   chr4_71387523     AAsi    T    C        0      0        2 
   4   chr4_71387523     AKia    T    C        0      0        2 
   4   chr4_71387523     AOna    T    C        0      0        2 
   4   chr4_71387523     ASom    T    C        0      0        2 
   4   chr4_71387523     HCab    T    C        1      2        2 
   4   chr4_71387523     HPrz    T    C        1      2        2 
   4   chr4_71387523     ZBoe    T    C        0      0        2 
   4   chr4_71387523     ZGre    T    C        0      0        2 
   4   chr4_71387523     ZHar    T    C        0      0        2 
   4   chr4_71387523   Sample    T    C        0      0        2 
   4   chr4_71389009     AAsi    G    A        0      0        2 
   4   chr4_71389009     AKia    G    A        0      0        2 
   4   chr4_71389009     AOna    G    A        0      0        2 
   4   chr4_71389009     ASom    G    A        1      2        2 
   4   chr4_71389009     HCab    G    A        0      0        2 
   4   chr4_71389009     HPrz    G    A        0      0        2 
   4   chr4_71389009     ZBoe    G    A        0      0        2 
   4   chr4_71389009     ZGre    G    A        0      0        2 
   4   chr4_71389009     ZHar    G    A        0      0        2 
   4   chr4_71389009   Sample    G    A        0      0        2 
   4   chr4_71393127     AAsi    G    A        0      0        2 
   4   chr4_71393127     AKia    G    A        0      0        2 
   4   chr4_71393127     AOna    G    A        0      0        2 
   4   chr4_71393127     ASom    G    A        0      0        2 
   4   chr4_71393127     HCab    G    A        1      2        2 
   4   chr4_71393127     HPrz    G    A        1      2        2 
   4   chr4_71393127     ZBoe    G    A        0      0        2 
   4   chr4_71393127     ZGre    G    A        0      0        2 
   4   chr4_71393127     ZHar    G    A        0      0        2 
   4   chr4_71393127   Sample    G    A        0      0        2 
   4   chr4_71396018     AAsi    G    A        0      0        2 
   4   chr4_71396018     AKia    G    A        0      0        2 
   4   chr4_71396018     AOna    G    A        0      0        2 
   4   chr4_71396018     ASom    G    A        0      0        2 
   4   chr4_71396018     HCab    G    A        0      0        2 
   4   chr4_71396018     HPrz    G    A        0      0        2 
   4   chr4_71396018     ZBoe    G    A        0      0        2 
   4   chr4_71396018     ZGre    G    A        1      2        2 
   4   chr4_71396018     ZHar    G    A        0      0        2 
   4   chr4_71396018   Sample    G    A        0      0        2 
   4   chr4_71398462     AAsi    C    T        0      0        2 
   4   chr4_71398462     AKia    C    T        0      0        2 
   4   chr4_71398462     AOna    C    T        1      2        2 
   4   chr4_71398462     ASom    C    T        0      0        2 
   4   chr4_71398462     HCab    C    T        1      2        2 
   4   chr4_71398462     HPrz    C    T        1      2        2 
   4   chr4_71398462     ZBoe    C    T        0      0        2 
   4   chr4_71398462     ZGre    C    T        0      0        2 
   4   chr4_71398462     ZHar    C    T        0      0        2 
   4   chr4_71398462   Sample    C    T        0      0        2 
   4   chr4_71401808     AAsi    G    A        0      0        2 
   4   chr4_71401808     AKia    G    A        0      0        2 
   4   chr4_71401808     AOna    G    A        0      0        2 
   4   chr4_71401808     ASom    G    A        0      0        2 
   4   chr4_71401808     HCab    G    A        1      2        2 
   4   chr4_71401808     HPrz    G    A        1      2        2 
   4   chr4_71401808     ZBoe    G    A        0      0        2 
   4   chr4_71401808     ZGre    G    A        0      0        2 
   4   chr4_71401808     ZHar    G    A        0      0        2 
   4   chr4_71401808   Sample    G    A        0      0        2 
   4   chr4_71408299     AAsi    G    C        0      0        2 
   4   chr4_71408299     AKia    G    C        0      0        2 
   4   chr4_71408299     AOna    G    C        0      0        2 
   4   chr4_71408299     ASom    G    C        0      0        2 
   4   chr4_71408299     HCab    G    C        0      0        2 
   4   chr4_71408299     HPrz    G    C        0      0        2 
   4   chr4_71408299     ZBoe    G    C        0      0        2 
   4   chr4_71408299     ZGre    G    C        1      2        2 
   4   chr4_71408299     ZHar    G    C        0      0        2 
   4   chr4_71408299   Sample    G    C        0      0        2 
   4   chr4_71413568     AAsi    A    T        0      0        2 
   4   chr4_71413568     AKia    A    T        0      0        2 
   4   chr4_71413568     AOna    A    T        0      0        2 
   4   chr4_71413568     ASom    A    T        1      2        2 
   4   chr4_71413568     HCab    A    T        0      0        2 
   4   chr4_71413568     HPrz    A    T        0      0        2 
   4   chr4_71413568     ZBoe    A    T        0      0        2 
   4   chr4_71413568     ZGre    A    T        0      0        2 
   4   chr4_71413568     ZHar    A    T        0      0        2 
   4   chr4_71413568   Sample    A    T        0      0        2 
   4   chr4_71413868     AAsi    G    A        0      0        2 
   4   chr4_71413868     AKia    G    A        0      0        2 
   4   chr4_71413868     AOna    G    A        0      0        2 
   4   chr4_71413868     ASom    G    A        0      0        2 
   4   chr4_71413868     HCab    G    A        0      0        2 
   4   chr4_71413868     HPrz    G    A        0      0        2 
   4   chr4_71413868     ZBoe    G    A        0      0        2 
   4   chr4_71413868     ZGre    G    A        1      2        2 
   4   chr4_71413868     ZHar    G    A        0      0        2 
   4   chr4_71413868   Sample    G    A        0      0        2 
   4   chr4_71415689     AAsi    A    G        0      0        2 
   4   chr4_71415689     AKia    A    G      0.5      1        2 
   4   chr4_71415689     AOna    A    G        0      0        2 
   4   chr4_71415689     ASom    A    G        0      0        2 
   4   chr4_71415689     HCab    A    G        0      0        2 
   4   chr4_71415689     HPrz    A    G        0      0        2 
   4   chr4_71415689     ZBoe    A    G        0      0        2 
   4   chr4_71415689     ZGre    A    G        0      0        2 
   4   chr4_71415689     ZHar    A    G        0      0        2 
   4   chr4_71415689   Sample    A    G        0      0        2 
   4   chr4_71424842     AAsi    G    A        0      0        2 
   4   chr4_71424842     AKia    G    A        0      0        2 
   4   chr4_71424842     AOna    G    A        0      0        2 
   4   chr4_71424842     ASom    G    A        0      0        2 
   4   chr4_71424842     HCab    G    A        1      2        2 
   4   chr4_71424842     HPrz    G    A        1      2        2 
   4   chr4_71424842     ZBoe    G    A        0      0        2 
   4   chr4_71424842     ZGre    G    A        0      0        2 
   4   chr4_71424842     ZHar    G    A        0      0        2 
   4   chr4_71424842   Sample    G    A        0      0        2 
   4   chr4_71431622     AAsi    C    T        0      0        2 
   4   chr4_71431622     AKia    C    T        1      2        2 
   4   chr4_71431622     AOna    C    T        0      0        2 
   4   chr4_71431622     ASom    C    T        0      0        2 
   4   chr4_71431622     HCab    C    T        0      0        2 
   4   chr4_71431622     HPrz    C    T        0      0        2 
   4   chr4_71431622     ZBoe    C    T        1      2        2 
   4   chr4_71431622     ZGre    C    T        1      2        2 
   4   chr4_71431622     ZHar    C    T        1      2        2 
   4   chr4_71431622   Sample    C    T        0      0        2 
   4   chr4_71432904     AAsi    G    A        0      0        2 
   4   chr4_71432904     AKia    G    A        0      0        2 
   4   chr4_71432904     AOna    G    A        0      0        2 
   4   chr4_71432904     ASom    G    A        0      0        2 
   4   chr4_71432904     HCab    G    A        1      2        2 
   4   chr4_71432904     HPrz    G    A        1      2        2 
   4   chr4_71432904     ZBoe    G    A        0      0        2 
   4   chr4_71432904     ZGre    G    A        0      0        2 
   4   chr4_71432904     ZHar    G    A        0      0        2 
   4   chr4_71432904   Sample    G    A        0      0        2 
   4   chr4_71436448     AAsi    G    A        0      0        2 
   4   chr4_71436448     AKia    G    A        0      0        2 
   4   chr4_71436448     AOna    G    A        0      0        2 
   4   chr4_71436448     ASom    G    A        0      0        2 
   4   chr4_71436448     HCab    G    A        0      0        2 
   4   chr4_71436448     HPrz    G    A        0      0        2 
   4   chr4_71436448     ZBoe    G    A      0.5      1        2 
   4   chr4_71436448     ZGre    G    A        0      0        2 
   4   chr4_71436448     ZHar    G    A        0      0        2 
   4   chr4_71436448   Sample    G    A        0      0        2 
   4   chr4_71436454     AAsi    C    A        0      0        2 
   4   chr4_71436454     AKia    C    A        0      0        2 
   4   chr4_71436454     AOna    C    A        0      0        2 
   4   chr4_71436454     ASom    C    A      0.5      1        2 
   4   chr4_71436454     HCab    C    A        0      0        2 
   4   chr4_71436454     HPrz    C    A        0      0        2 
   4   chr4_71436454     ZBoe    C    A        0      0        2 
   4   chr4_71436454     ZGre    C    A        0      0        2 
   4   chr4_71436454     ZHar    C    A        0      0        2 
   4   chr4_71436454   Sample    C    A        0      0        2 
   4   chr4_71439228     AAsi    A    G        0      0        2 
   4   chr4_71439228     AKia    A    G        0      0        2 
   4   chr4_71439228     AOna    A    G        0      0        2 
   4   chr4_71439228     ASom    A    G        0      0        2 
   4   chr4_71439228     HCab    A    G        0      0        2 
   4   chr4_71439228     HPrz    A    G      0.5      1        2 
   4   chr4_71439228     ZBoe    A    G        0      0        2 
   4   chr4_71439228     ZGre    A    G        0      0        2 
   4   chr4_71439228     ZHar    A    G        0      0        2 
   4   chr4_71439228   Sample    A    G        0      0        2 
   4   chr4_71451929     AAsi    A    T        0      0        2 
   4   chr4_71451929     AKia    A    T        0      0        2 
   4   chr4_71451929     AOna    A    T        0      0        2 
   4   chr4_71451929     ASom    A    T        0      0        2 
   4   chr4_71451929     HCab    A    T        0      0        2 
   4   chr4_71451929     HPrz    A    T        0      0        2 
   4   chr4_71451929     ZBoe    A    T        0      0        2 
   4   chr4_71451929     ZGre    A    T        0      0        2 
   4   chr4_71451929     ZHar    A    T        1      2        2 
   4   chr4_71451929   Sample    A    T        0      0        2 
   4   chr4_71455920     AAsi    G    A        0      0        2 
   4   chr4_71455920     AKia    G    A        0      0        2 
   4   chr4_71455920     AOna    G    A        0      0        2 
   4   chr4_71455920     ASom    G    A        0      0        2 
   4   chr4_71455920     HCab    G    A        0      0        2 
   4   chr4_71455920     HPrz    G    A        0      0        2 
   4   chr4_71455920     ZBoe    G    A      0.5      1        2 
   4   chr4_71455920     ZGre    G    A        0      0        2 
   4   chr4_71455920     ZHar    G    A        0      0        2 
   4   chr4_71455920   Sample    G    A        0      0        2 
   4   chr4_71479752     AAsi    T    C        0      0        2 
   4   chr4_71479752     AKia    T    C        0      0        2 
   4   chr4_71479752     AOna    T    C        0      0        2 
   4   chr4_71479752     ASom    T    C        0      0        2 
   4   chr4_71479752     HCab    T    C        0      0        2 
   4   chr4_71479752     HPrz    T    C        0      0        2 
   4   chr4_71479752     ZBoe    T    C        0      0        2 
   4   chr4_71479752     ZGre    T    C        1      2        2 
   4   chr4_71479752     ZHar    T    C        0      0        2 
   4   chr4_71479752   Sample    T    C        0      0        2 
   4   chr4_71480101     AAsi    T    C        0      0        2 
   4   chr4_71480101     AKia    T    C        0      0        2 
   4   chr4_71480101     AOna    T    C        0      0        2 
   4   chr4_71480101     ASom    T    C        0      0        2 
   4   chr4_71480101     HCab    T    C        0      0        2 
   4   chr4_71480101     HPrz    T    C        0      0        2 
   4   chr4_71480101     ZBoe    T    C        0      0        2 
   4   chr4_71480101     ZGre    T    C        0      0        2 
   4   chr4_71480101     ZHar    T    C      0.5      1        2 
   4   chr4_71480101   Sample    T    C        0      0        2 
   4   chr4_71485358     AAsi    C    G        0      0        2 
   4   chr4_71485358     AKia    C    G        0      0        2 
   4   chr4_71485358     AOna    C    G        0      0        2 
   4   chr4_71485358     ASom    C    G        0      0        2 
   4   chr4_71485358     HCab    C    G        0      0        2 
   4   chr4_71485358     HPrz    C    G        0      0        2 
   4   chr4_71485358     ZBoe    C    G        0      0        2 
   4   chr4_71485358     ZGre    C    G      0.5      1        2 
   4   chr4_71485358     ZHar    C    G        0      0        2 
   4   chr4_71485358   Sample    C    G        0      0        2 
   4   chr4_71494606     AAsi    C    T        0      0        2 
   4   chr4_71494606     AKia    C    T        1      2        2 
   4   chr4_71494606     AOna    C    T        1      2        2 
   4   chr4_71494606     ASom    C    T        0      0        2 
   4   chr4_71494606     HCab    C    T        0      0        2 
   4   chr4_71494606     HPrz    C    T        0      0        2 
   4   chr4_71494606     ZBoe    C    T        0      0        2 
   4   chr4_71494606     ZGre    C    T        0      0        2 
   4   chr4_71494606     ZHar    C    T        0      0        2 
   4   chr4_71494606   Sample    C    T        0      0        2 
   4   chr4_71497101     AAsi    T    C        0      0        2 
   4   chr4_71497101     AKia    T    C        0      0        2 
   4   chr4_71497101     AOna    T    C        0      0        2 
   4   chr4_71497101     ASom    T    C        0      0        2 
   4   chr4_71497101     HCab    T    C        1      2        2 
   4   chr4_71497101     HPrz    T    C        1      2        2 
   4   chr4_71497101     ZBoe    T    C        0      0        2 
   4   chr4_71497101     ZGre    T    C        0      0        2 
   4   chr4_71497101     ZHar    T    C        0      0        2 
   4   chr4_71497101   Sample    T    C        0      0        2 
   4   chr4_71497976     AAsi    A    C        0      0        2 
   4   chr4_71497976     AKia    A    C        0      0        2 
   4   chr4_71497976     AOna    A    C        0      0        2 
   4   chr4_71497976     ASom    A    C        0      0        2 
   4   chr4_71497976     HCab    A    C        1      2        2 
   4   chr4_71497976     HPrz    A    C        1      2        2 
   4   chr4_71497976     ZBoe    A    C        0      0        2 
   4   chr4_71497976     ZGre    A    C        0      0        2 
   4   chr4_71497976     ZHar    A    C        0      0        2 
   4   chr4_71497976   Sample    A    C        0      0        2 
   4   chr4_71499112     AAsi    A    G        0      0        2 
   4   chr4_71499112     AKia    A    G        0      0        2 
   4   chr4_71499112     AOna    A    G        0      0        2 
   4   chr4_71499112     ASom    A    G        0      0        2 
   4   chr4_71499112     HCab    A    G        1      2        2 
   4   chr4_71499112     HPrz    A    G        1      2        2 
   4   chr4_71499112     ZBoe    A    G        0      0        2 
   4   chr4_71499112     ZGre    A    G        0      0        2 
   4   chr4_71499112     ZHar    A    G        0      0        2 
   4   chr4_71499112   Sample    A    G        0      0        2 
   4   chr4_71503106     AAsi    G    A        0      0        2 
   4   chr4_71503106     AKia    G    A        0      0        2 
   4   chr4_71503106     AOna    G    A        0      0        2 
   4   chr4_71503106     ASom    G    A      0.5      1        2 
   4   chr4_71503106     HCab    G    A        0      0        2 
   4   chr4_71503106     HPrz    G    A        0      0        2 
   4   chr4_71503106     ZBoe    G    A        0      0        2 
   4   chr4_71503106     ZGre    G    A        0      0        2 
   4   chr4_71503106     ZHar    G    A        0      0        2 
   4   chr4_71503106   Sample    G    A        0      0        2 
   4   chr4_71503360     AAsi    C    G        0      0        2 
   4   chr4_71503360     AKia    C    G        1      2        2 
   4   chr4_71503360     AOna    C    G        1      2        2 
   4   chr4_71503360     ASom    C    G        0      0        2 
   4   chr4_71503360     HCab    C    G        0      0        2 
   4   chr4_71503360     HPrz    C    G        0      0        2 
   4   chr4_71503360     ZBoe    C    G        0      0        2 
   4   chr4_71503360     ZGre    C    G        0      0        2 
   4   chr4_71503360     ZHar    C    G        0      0        2 
   4   chr4_71503360   Sample    C    G        0      0        2 
   4   chr4_71505957     AAsi    T    C        0      0        2 
   4   chr4_71505957     AKia    T    C        0      0        2 
   4   chr4_71505957     AOna    T    C        0      0        2 
   4   chr4_71505957     ASom    T    C        0      0        2 
   4   chr4_71505957     HCab    T    C        1      2        2 
   4   chr4_71505957     HPrz    T    C        1      2        2 
   4   chr4_71505957     ZBoe    T    C        0      0        2 
   4   chr4_71505957     ZGre    T    C        0      0        2 
   4   chr4_71505957     ZHar    T    C        0      0        2 
   4   chr4_71505957   Sample    T    C        0      0        2 
   4   chr4_71509713     AAsi    C    T        0      0        2 
   4   chr4_71509713     AKia    C    T        0      0        2 
   4   chr4_71509713     AOna    C    T        0      0        2 
   4   chr4_71509713     ASom    C    T        0      0        2 
   4   chr4_71509713     HCab    C    T        1      2        2 
   4   chr4_71509713     HPrz    C    T        1      2        2 
   4   chr4_71509713     ZBoe    C    T        0      0        2 
   4   chr4_71509713     ZGre    C    T        0      0        2 
   4   chr4_71509713     ZHar    C    T        0      0        2 
   4   chr4_71509713   Sample    C    T        0      0        2 
   4   chr4_71510813     AAsi    A    T        0      0        2 
   4   chr4_71510813     AKia    A    T        1      2        2 
   4   chr4_71510813     AOna    A    T        0      0        2 
   4   chr4_71510813     ASom    A    T        0      0        2 
   4   chr4_71510813     HCab    A    T        1      2        2 
   4   chr4_71510813     HPrz    A    T        0      0        2 
   4   chr4_71510813     ZBoe    A    T        0      0        2 
   4   chr4_71510813     ZGre    A    T        0      0        2 
   4   chr4_71510813     ZHar    A    T        0      0        2 
   4   chr4_71510813   Sample    A    T        0      0        2 
   4   chr4_71524103     AAsi    C    G        0      0        2 
   4   chr4_71524103     AKia    C    G        0      0        2 
   4   chr4_71524103     AOna    C    G        0      0        2 
   4   chr4_71524103     ASom    C    G        0      0        2 
   4   chr4_71524103     HCab    C    G        0      0        2 
   4   chr4_71524103     HPrz    C    G      0.5      1        2 
   4   chr4_71524103     ZBoe    C    G        0      0        2 
   4   chr4_71524103     ZGre    C    G        0      0        2 
   4   chr4_71524103     ZHar    C    G        0      0        2 
   4   chr4_71524103   Sample    C    G        0      0        2 
   4   chr4_71529354     AAsi    G    A        0      0        2 
   4   chr4_71529354     AKia    G    A        0      0        2 
   4   chr4_71529354     AOna    G    A        0      0        2 
   4   chr4_71529354     ASom    G    A        0      0        2 
   4   chr4_71529354     HCab    G    A        0      0        2 
   4   chr4_71529354     HPrz    G    A        0      0        2 
   4   chr4_71529354     ZBoe    G    A        0      0        2 
   4   chr4_71529354     ZGre    G    A        0      0        2 
   4   chr4_71529354     ZHar    G    A        1      2        2 
   4   chr4_71529354   Sample    G    A        0      0        2 
   4   chr4_71529687     AAsi    C    T        0      0        2 
   4   chr4_71529687     AKia    C    T        0      0        2 
   4   chr4_71529687     AOna    C    T        0      0        2 
   4   chr4_71529687     ASom    C    T        0      0        2 
   4   chr4_71529687     HCab    C    T        1      2        2 
   4   chr4_71529687     HPrz    C    T        1      2        2 
   4   chr4_71529687     ZBoe    C    T        0      0        2 
   4   chr4_71529687     ZGre    C    T        0      0        2 
   4   chr4_71529687     ZHar    C    T        0      0        2 
   4   chr4_71529687   Sample    C    T        0      0        2 
   4   chr4_71536931     AAsi    T    C        0      0        2 
   4   chr4_71536931     AKia    T    C        0      0        2 
   4   chr4_71536931     AOna    T    C        0      0        2 
   4   chr4_71536931     ASom    T    C        1      2        2 
   4   chr4_71536931     HCab    T    C        0      0        2 
   4   chr4_71536931     HPrz    T    C        0      0        2 
   4   chr4_71536931     ZBoe    T    C        0      0        2 
   4   chr4_71536931     ZGre    T    C        0      0        2 
   4   chr4_71536931     ZHar    T    C        0      0        2 
   4   chr4_71536931   Sample    T    C        0      0        2 
   4   chr4_71537771     AAsi    A    G        1      2        2 
   4   chr4_71537771     AKia    A    G        0      0        2 
   4   chr4_71537771     AOna    A    G        0      0        2 
   4   chr4_71537771     ASom    A    G        1      2        2 
   4   chr4_71537771     HCab    A    G        0      0        2 
   4   chr4_71537771     HPrz    A    G        0      0        2 
   4   chr4_71537771     ZBoe    A    G        0      0        2 
   4   chr4_71537771     ZGre    A    G        0      0        2 
   4   chr4_71537771     ZHar    A    G        0      0        2 
   4   chr4_71537771   Sample    A    G        1      2        2 
   4   chr4_71542544     AAsi    C    A        0      0        2 
   4   chr4_71542544     AKia    C    A        0      0        2 
   4   chr4_71542544     AOna    C    A        0      0        2 
   4   chr4_71542544     ASom    C    A        0      0        2 
   4   chr4_71542544     HCab    C    A        0      0        2 
   4   chr4_71542544     HPrz    C    A        0      0        2 
   4   chr4_71542544     ZBoe    C    A        0      0        2 
   4   chr4_71542544     ZGre    C    A        0      0        2 
   4   chr4_71542544     ZHar    C    A      0.5      1        2 
   4   chr4_71542544   Sample    C    A        0      0        2 
   4   chr4_71549468     AAsi    A    G        0      0        2 
   4   chr4_71549468     AKia    A    G        1      2        2 
   4   chr4_71549468     AOna    A    G        1      2        2 
   4   chr4_71549468     ASom    A    G        0      0        2 
   4   chr4_71549468     HCab    A    G        0      0        2 
   4   chr4_71549468     HPrz    A    G        0      0        2 
   4   chr4_71549468     ZBoe    A    G        0      0        2 
   4   chr4_71549468     ZGre    A    G        0      0        2 
   4   chr4_71549468     ZHar    A    G        0      0        2 
   4   chr4_71549468   Sample    A    G        0      0        2 
   4   chr4_71556301     AAsi    G    A        0      0        2 
   4   chr4_71556301     AKia    G    A        0      0        2 
   4   chr4_71556301     AOna    G    A        0      0        2 
   4   chr4_71556301     ASom    G    A        0      0        2 
   4   chr4_71556301     HCab    G    A        1      2        2 
   4   chr4_71556301     HPrz    G    A        1      2        2 
   4   chr4_71556301     ZBoe    G    A        0      0        2 
   4   chr4_71556301     ZGre    G    A        0      0        2 
   4   chr4_71556301     ZHar    G    A        0      0        2 
   4   chr4_71556301   Sample    G    A        0      0        2 
   4   chr4_71563038     AAsi    T    C        0      0        2 
   4   chr4_71563038     AKia    T    C        0      0        2 
   4   chr4_71563038     AOna    T    C        0      0        2 
   4   chr4_71563038     ASom    T    C        0      0        2 
   4   chr4_71563038     HCab    T    C        0      0        2 
   4   chr4_71563038     HPrz    T    C        0      0        2 
   4   chr4_71563038     ZBoe    T    C      0.5      1        2 
   4   chr4_71563038     ZGre    T    C        0      0        2 
   4   chr4_71563038     ZHar    T    C        0      0        2 
   4   chr4_71563038   Sample    T    C        0      0        2 
   4   chr4_71566512     AAsi    G    A        0      0        2 
   4   chr4_71566512     AKia    G    A        0      0        2 
   4   chr4_71566512     AOna    G    A        0      0        2 
   4   chr4_71566512     ASom    G    A        0      0        2 
   4   chr4_71566512     HCab    G    A        0      0        2 
   4   chr4_71566512     HPrz    G    A        0      0        2 
   4   chr4_71566512     ZBoe    G    A        1      2        2 
   4   chr4_71566512     ZGre    G    A        0      0        2 
   4   chr4_71566512     ZHar    G    A        0      0        2 
   4   chr4_71566512   Sample    G    A        0      0        2 
   4   chr4_71567178     AAsi    G    A        0      0        2 
   4   chr4_71567178     AKia    G    A        0      0        2 
   4   chr4_71567178     AOna    G    A        0      0        2 
   4   chr4_71567178     ASom    G    A        0      0        2 
   4   chr4_71567178     HCab    G    A        1      2        2 
   4   chr4_71567178     HPrz    G    A        1      2        2 
   4   chr4_71567178     ZBoe    G    A        0      0        2 
   4   chr4_71567178     ZGre    G    A        0      0        2 
   4   chr4_71567178     ZHar    G    A        0      0        2 
   4   chr4_71567178   Sample    G    A        0      0        2 
   4   chr4_71569289     AAsi    G    A        0      0        2 
   4   chr4_71569289     AKia    G    A        0      0        2 
   4   chr4_71569289     AOna    G    A        1      2        2 
   4   chr4_71569289     ASom    G    A        0      0        2 
   4   chr4_71569289     HCab    G    A        0      0        2 
   4   chr4_71569289     HPrz    G    A        0      0        2 
   4   chr4_71569289     ZBoe    G    A        0      0        2 
   4   chr4_71569289     ZGre    G    A        0      0        2 
   4   chr4_71569289     ZHar    G    A        0      0        2 
   4   chr4_71569289   Sample    G    A        0      0        2 
   4   chr4_71577660     AAsi    C    T        0      0        2 
   4   chr4_71577660     AKia    C    T        0      0        2 
   4   chr4_71577660     AOna    C    T        0      0        2 
   4   chr4_71577660     ASom    C    T      0.5      1        2 
   4   chr4_71577660     HCab    C    T        0      0        2 
   4   chr4_71577660     HPrz    C    T        0      0        2 
   4   chr4_71577660     ZBoe    C    T        0      0        2 
   4   chr4_71577660     ZGre    C    T        0      0        2 
   4   chr4_71577660     ZHar    C    T        0      0        2 
   4   chr4_71577660   Sample    C    T        1      2        2 
   4   chr4_71587503     AAsi    G    T        0      0        2 
   4   chr4_71587503     AKia    G    T        0      0        2 
   4   chr4_71587503     AOna    G    T        0      0        2 
   4   chr4_71587503     ASom    G    T        0      0        2 
   4   chr4_71587503     HCab    G    T        0      0        2 
   4   chr4_71587503     HPrz    G    T        0      0        2 
   4   chr4_71587503     ZBoe    G    T        0      0        2 
   4   chr4_71587503     ZGre    G    T      0.5      1        2 
   4   chr4_71587503     ZHar    G    T        0      0        2 
   4   chr4_71587503   Sample    G    T        0      0        2 
   4   chr4_71591965     AAsi    G    A        0      0        2 
   4   chr4_71591965     AKia    G    A        0      0        2 
   4   chr4_71591965     AOna    G    A        0      0        2 
   4   chr4_71591965     ASom    G    A        0      0        2 
   4   chr4_71591965     HCab    G    A        0      0        2 
   4   chr4_71591965     HPrz    G    A        0      0        2 
   4   chr4_71591965     ZBoe    G    A        0      0        2 
   4   chr4_71591965     ZGre    G    A        0      0        2 
   4   chr4_71591965     ZHar    G    A      0.5      1        2 
   4   chr4_71591965   Sample    G    A        0      0        2 
   4   chr4_71595951     AAsi    G    T        0      0        2 
   4   chr4_71595951     AKia    G    T        0      0        2 
   4   chr4_71595951     AOna    G    T        0      0        2 
   4   chr4_71595951     ASom    G    T        0      0        2 
   4   chr4_71595951     HCab    G    T        1      2        2 
   4   chr4_71595951     HPrz    G    T        1      2        2 
   4   chr4_71595951     ZBoe    G    T        0      0        2 
   4   chr4_71595951     ZGre    G    T        0      0        2 
   4   chr4_71595951     ZHar    G    T        0      0        2 
   4   chr4_71595951   Sample    G    T        0      0        2 
   4   chr4_71596581     AAsi    T    C      0.5      1        2 
   4   chr4_71596581     AKia    T    C        0      0        2 
   4   chr4_71596581     AOna    T    C        0      0        2 
   4   chr4_71596581     ASom    T    C        0      0        2 
   4   chr4_71596581     HCab    T    C        0      0        2 
   4   chr4_71596581     HPrz    T    C        0      0        2 
   4   chr4_71596581     ZBoe    T    C        0      0        2 
   4   chr4_71596581     ZGre    T    C        0      0        2 
   4   chr4_71596581     ZHar    T    C        0      0        2 
   4   chr4_71596581   Sample    T    C        0      0        2 
   4   chr4_71600678     AAsi    T    C        0      0        2 
   4   chr4_71600678     AKia    T    C      0.5      1        2 
   4   chr4_71600678     AOna    T    C        0      0        2 
   4   chr4_71600678     ASom    T    C        0      0        2 
   4   chr4_71600678     HCab    T    C        0      0        2 
   4   chr4_71600678     HPrz    T    C        0      0        2 
   4   chr4_71600678     ZBoe    T    C        0      0        2 
   4   chr4_71600678     ZGre    T    C        0      0        2 
   4   chr4_71600678     ZHar    T    C        0      0        2 
   4   chr4_71600678   Sample    T    C        0      0        2 
   4   chr4_71603902     AAsi    A    G        0      0        2 
   4   chr4_71603902     AKia    A    G        1      2        2 
   4   chr4_71603902     AOna    A    G        1      2        2 
   4   chr4_71603902     ASom    A    G        0      0        2 
   4   chr4_71603902     HCab    A    G        0      0        2 
   4   chr4_71603902     HPrz    A    G        0      0        2 
   4   chr4_71603902     ZBoe    A    G        0      0        2 
   4   chr4_71603902     ZGre    A    G        0      0        2 
   4   chr4_71603902     ZHar    A    G        0      0        2 
   4   chr4_71603902   Sample    A    G        0      0        2 
   4   chr4_71609941     AAsi    C    A        0      0        2 
   4   chr4_71609941     AKia    C    A        0      0        2 
   4   chr4_71609941     AOna    C    A        0      0        2 
   4   chr4_71609941     ASom    C    A        0      0        2 
   4   chr4_71609941     HCab    C    A        0      0        2 
   4   chr4_71609941     HPrz    C    A        0      0        2 
   4   chr4_71609941     ZBoe    C    A        1      2        2 
   4   chr4_71609941     ZGre    C    A        1      2        2 
   4   chr4_71609941     ZHar    C    A        1      2        2 
   4   chr4_71609941   Sample    C    A        0      0        2 
   4   chr4_71621789     AAsi    C    A        0      0        2 
   4   chr4_71621789     AKia    C    A        0      0        2 
   4   chr4_71621789     AOna    C    A        0      0        2 
   4   chr4_71621789     ASom    C    A        0      0        2 
   4   chr4_71621789     HCab    C    A        1      2        2 
   4   chr4_71621789     HPrz    C    A        1      2        2 
   4   chr4_71621789     ZBoe    C    A        0      0        2 
   4   chr4_71621789     ZGre    C    A        0      0        2 
   4   chr4_71621789     ZHar    C    A        0      0        2 
   4   chr4_71621789   Sample    C    A        0      0        2 
   4   chr4_71622933     AAsi    G    A        0      0        2 
   4   chr4_71622933     AKia    G    A        0      0        2 
   4   chr4_71622933     AOna    G    A      0.5      1        2 
   4   chr4_71622933     ASom    G    A        0      0        2 
   4   chr4_71622933     HCab    G    A        0      0        2 
   4   chr4_71622933     HPrz    G    A        0      0        2 
   4   chr4_71622933     ZBoe    G    A        0      0        2 
   4   chr4_71622933     ZGre    G    A        0      0        2 
   4   chr4_71622933     ZHar    G    A        0      0        2 
   4   chr4_71622933   Sample    G    A        0      0        2 
   4   chr4_71623079     AAsi    T    C        1      2        2 
   4   chr4_71623079     AKia    T    C        0      0        2 
   4   chr4_71623079     AOna    T    C      0.5      1        2 
   4   chr4_71623079     ASom    T    C        1      2        2 
   4   chr4_71623079     HCab    T    C        0      0        2 
   4   chr4_71623079     HPrz    T    C        0      0        2 
   4   chr4_71623079     ZBoe    T    C        0      0        2 
   4   chr4_71623079     ZGre    T    C        0      0        2 
   4   chr4_71623079     ZHar    T    C        0      0        2 
   4   chr4_71623079   Sample    T    C        1      2        2 
   4   chr4_71625994     AAsi    T    G        0      0        2 
   4   chr4_71625994     AKia    T    G        0      0        2 
   4   chr4_71625994     AOna    T    G        0      0        2 
   4   chr4_71625994     ASom    T    G        0      0        2 
   4   chr4_71625994     HCab    T    G        0      0        2 
   4   chr4_71625994     HPrz    T    G      0.5      1        2 
   4   chr4_71625994     ZBoe    T    G        0      0        2 
   4   chr4_71625994     ZGre    T    G        0      0        2 
   4   chr4_71625994     ZHar    T    G        0      0        2 
   4   chr4_71625994   Sample    T    G        0      0        2 
   4   chr4_71629861     AAsi    G    A        1      2        2 
   4   chr4_71629861     AKia    G    A        0      0        2 
   4   chr4_71629861     AOna    G    A        0      0        2 
   4   chr4_71629861     ASom    G    A        1      2        2 
   4   chr4_71629861     HCab    G    A        0      0        2 
   4   chr4_71629861     HPrz    G    A        0      0        2 
   4   chr4_71629861     ZBoe    G    A      0.5      1        2 
   4   chr4_71629861     ZGre    G    A        0      0        2 
   4   chr4_71629861     ZHar    G    A        0      0        2 
   4   chr4_71629861   Sample    G    A        0      0        2 
   4   chr4_71644978     AAsi    G    A        1      2        2 
   4   chr4_71644978     AKia    G    A        0      0        2 
   4   chr4_71644978     AOna    G    A        0      0        2 
   4   chr4_71644978     ASom    G    A        1      2        2 
   4   chr4_71644978     HCab    G    A        0      0        2 
   4   chr4_71644978     HPrz    G    A        0      0        2 
   4   chr4_71644978     ZBoe    G    A        0      0        2 
   4   chr4_71644978     ZGre    G    A        0      0        2 
   4   chr4_71644978     ZHar    G    A        0      0        2 
   4   chr4_71644978   Sample    G    A        1      2        2 
   4   chr4_71646318     AAsi    T    C        1      2        2 
   4   chr4_71646318     AKia    T    C        0      0        2 
   4   chr4_71646318     AOna    T    C        0      0        2 
   4   chr4_71646318     ASom    T    C        1      2        2 
   4   chr4_71646318     HCab    T    C        1      2        2 
   4   chr4_71646318     HPrz    T    C        1      2        2 
   4   chr4_71646318     ZBoe    T    C        0      0        2 
   4   chr4_71646318     ZGre    T    C        0      0        2 
   4   chr4_71646318     ZHar    T    C        0      0        2 
   4   chr4_71646318   Sample    T    C        1      2        2 
   4   chr4_71647108     AAsi    G    A        0      0        2 
   4   chr4_71647108     AKia    G    A        0      0        2 
   4   chr4_71647108     AOna    G    A        0      0        2 
   4   chr4_71647108     ASom    G    A        0      0        2 
   4   chr4_71647108     HCab    G    A        0      0        2 
   4   chr4_71647108     HPrz    G    A        0      0        2 
   4   chr4_71647108     ZBoe    G    A      0.5      1        2 
   4   chr4_71647108     ZGre    G    A        0      0        2 
   4   chr4_71647108     ZHar    G    A        0      0        2 
   4   chr4_71647108   Sample    G    A        0      0        2 
   4   chr4_71649038     AAsi    C    G        0      0        2 
   4   chr4_71649038     AKia    C    G        0      0        2 
   4   chr4_71649038     AOna    C    G        0      0        2 
   4   chr4_71649038     ASom    C    G        0      0        2 
   4   chr4_71649038     HCab    C    G        0      0        2 
   4   chr4_71649038     HPrz    C    G        0      0        2 
   4   chr4_71649038     ZBoe    C    G      0.5      1        2 
   4   chr4_71649038     ZGre    C    G        0      0        2 
   4   chr4_71649038     ZHar    C    G        0      0        2 
   4   chr4_71649038   Sample    C    G        0      0        2 
   4   chr4_71652521     AAsi    A    C        0      0        2 
   4   chr4_71652521     AKia    A    C        1      2        2 
   4   chr4_71652521     AOna    A    C        0      0        2 
   4   chr4_71652521     ASom    A    C        0      0        2 
   4   chr4_71652521     HCab    A    C        0      0        2 
   4   chr4_71652521     HPrz    A    C        0      0        2 
   4   chr4_71652521     ZBoe    A    C        0      0        2 
   4   chr4_71652521     ZGre    A    C        0      0        2 
   4   chr4_71652521     ZHar    A    C        0      0        2 
   4   chr4_71652521   Sample    A    C        0      0        2 
   4   chr4_71665816     AAsi    G    C        0      0        2 
   4   chr4_71665816     AKia    G    C        0      0        2 
   4   chr4_71665816     AOna    G    C        0      0        2 
   4   chr4_71665816     ASom    G    C        0      0        2 
   4   chr4_71665816     HCab    G    C        0      0        2 
   4   chr4_71665816     HPrz    G    C        0      0        2 
   4   chr4_71665816     ZBoe    G    C        0      0        2 
   4   chr4_71665816     ZGre    G    C        0      0        2 
   4   chr4_71665816     ZHar    G    C        1      2        2 
   4   chr4_71665816   Sample    G    C        0      0        2 
   4   chr4_71666824     AAsi    A    G        0      0        2 
   4   chr4_71666824     AKia    A    G        0      0        2 
   4   chr4_71666824     AOna    A    G      0.5      1        2 
   4   chr4_71666824     ASom    A    G        0      0        2 
   4   chr4_71666824     HCab    A    G        0      0        2 
   4   chr4_71666824     HPrz    A    G        0      0        2 
   4   chr4_71666824     ZBoe    A    G        0      0        2 
   4   chr4_71666824     ZGre    A    G        0      0        2 
   4   chr4_71666824     ZHar    A    G        0      0        2 
   4   chr4_71666824   Sample    A    G        0      0        2 
   4   chr4_71668969     AAsi    G    A        0      0        2 
   4   chr4_71668969     AKia    G    A        0      0        2 
   4   chr4_71668969     AOna    G    A        0      0        2 
   4   chr4_71668969     ASom    G    A        0      0        2 
   4   chr4_71668969     HCab    G    A        1      2        2 
   4   chr4_71668969     HPrz    G    A        1      2        2 
   4   chr4_71668969     ZBoe    G    A        0      0        2 
   4   chr4_71668969     ZGre    G    A        0      0        2 
   4   chr4_71668969     ZHar    G    A        0      0        2 
   4   chr4_71668969   Sample    G    A        0      0        2 
   4   chr4_71669211     AAsi    A    G        0      0        2 
   4   chr4_71669211     AKia    A    G        0      0        2 
   4   chr4_71669211     AOna    A    G        0      0        2 
   4   chr4_71669211     ASom    A    G      0.5      1        2 
   4   chr4_71669211     HCab    A    G        0      0        2 
   4   chr4_71669211     HPrz    A    G        0      0        2 
   4   chr4_71669211     ZBoe    A    G        0      0        2 
   4   chr4_71669211     ZGre    A    G        0      0        2 
   4   chr4_71669211     ZHar    A    G        0      0        2 
   4   chr4_71669211   Sample    A    G        0      0        2 
   4   chr4_71669230     AAsi    T    A        0      0        2 
   4   chr4_71669230     AKia    T    A        0      0        2 
   4   chr4_71669230     AOna    T    A        0      0        2 
   4   chr4_71669230     ASom    T    A        0      0        2 
   4   chr4_71669230     HCab    T    A        0      0        2 
   4   chr4_71669230     HPrz    T    A        0      0        2 
   4   chr4_71669230     ZBoe    T    A      0.5      1        2 
   4   chr4_71669230     ZGre    T    A        0      0        2 
   4   chr4_71669230     ZHar    T    A        0      0        2 
   4   chr4_71669230   Sample    T    A        0      0        2 
   4   chr4_71675947     AAsi    A    G        0      0        2 
   4   chr4_71675947     AKia    A    G        0      0        2 
   4   chr4_71675947     AOna    A    G        0      0        2 
   4   chr4_71675947     ASom    A    G        0      0        2 
   4   chr4_71675947     HCab    A    G        0      0        2 
   4   chr4_71675947     HPrz    A    G        0      0        2 
   4   chr4_71675947     ZBoe    A    G      0.5      1        2 
   4   chr4_71675947     ZGre    A    G        0      0        2 
   4   chr4_71675947     ZHar    A    G        0      0        2 
   4   chr4_71675947   Sample    A    G        0      0        2 
   4   chr4_71682164     AAsi    G    T        0      0        2 
   4   chr4_71682164     AKia    G    T        0      0        2 
   4   chr4_71682164     AOna    G    T        0      0        2 
   4   chr4_71682164     ASom    G    T        0      0        2 
   4   chr4_71682164     HCab    G    T        0      0        2 
   4   chr4_71682164     HPrz    G    T        0      0        2 
   4   chr4_71682164     ZBoe    G    T        0      0        2 
   4   chr4_71682164     ZGre    G    T      0.5      1        2 
   4   chr4_71682164     ZHar    G    T        0      0        2 
   4   chr4_71682164   Sample    G    T        0      0        2 
   4   chr4_71682629     AAsi    G    A        0      0        2 
   4   chr4_71682629     AKia    G    A        0      0        2 
   4   chr4_71682629     AOna    G    A      0.5      1        2 
   4   chr4_71682629     ASom    G    A        0      0        2 
   4   chr4_71682629     HCab    G    A        0      0        2 
   4   chr4_71682629     HPrz    G    A        0      0        2 
   4   chr4_71682629     ZBoe    G    A        0      0        2 
   4   chr4_71682629     ZGre    G    A        0      0        2 
   4   chr4_71682629     ZHar    G    A        0      0        2 
   4   chr4_71682629   Sample    G    A        0      0        2 
   4   chr4_71682954     AAsi    G    A        0      0        2 
   4   chr4_71682954     AKia    G    A        0      0        2 
   4   chr4_71682954     AOna    G    A        0      0        2 
   4   chr4_71682954     ASom    G    A        0      0        2 
   4   chr4_71682954     HCab    G    A        0      0        2 
   4   chr4_71682954     HPrz    G    A        0      0        2 
   4   chr4_71682954     ZBoe    G    A      0.5      1        2 
   4   chr4_71682954     ZGre    G    A        0      0        2 
   4   chr4_71682954     ZHar    G    A        0      0        2 
   4   chr4_71682954   Sample    G    A        0      0        2 
   4   chr4_71683390     AAsi    T    C        0      0        2 
   4   chr4_71683390     AKia    T    C        1      2        2 
   4   chr4_71683390     AOna    T    C        1      2        2 
   4   chr4_71683390     ASom    T    C        0      0        2 
   4   chr4_71683390     HCab    T    C        0      0        2 
   4   chr4_71683390     HPrz    T    C        0      0        2 
   4   chr4_71683390     ZBoe    T    C        0      0        2 
   4   chr4_71683390     ZGre    T    C        0      0        2 
   4   chr4_71683390     ZHar    T    C        0      0        2 
   4   chr4_71683390   Sample    T    C        0      0        2 
   4   chr4_71685627     AAsi    G    C      0.5      1        2 
   4   chr4_71685627     AKia    G    C        0      0        2 
   4   chr4_71685627     AOna    G    C        0      0        2 
   4   chr4_71685627     ASom    G    C        0      0        2 
   4   chr4_71685627     HCab    G    C        0      0        2 
   4   chr4_71685627     HPrz    G    C        0      0        2 
   4   chr4_71685627     ZBoe    G    C        0      0        2 
   4   chr4_71685627     ZGre    G    C        0      0        2 
   4   chr4_71685627     ZHar    G    C        0      0        2 
   4   chr4_71685627   Sample    G    C        0      0        2 
   4   chr4_71693400     AAsi    T    C        0      0        2 
   4   chr4_71693400     AKia    T    C        0      0        2 
   4   chr4_71693400     AOna    T    C      0.5      1        2 
   4   chr4_71693400     ASom    T    C        0      0        2 
   4   chr4_71693400     HCab    T    C        0      0        2 
   4   chr4_71693400     HPrz    T    C        0      0        2 
   4   chr4_71693400     ZBoe    T    C        0      0        2 
   4   chr4_71693400     ZGre    T    C        0      0        2 
   4   chr4_71693400     ZHar    T    C        0      0        2 
   4   chr4_71693400   Sample    T    C        0      0        2 
   4   chr4_71696762     AAsi    T    G        0      0        2 
   4   chr4_71696762     AKia    T    G        0      0        2 
   4   chr4_71696762     AOna    T    G      0.5      1        2 
   4   chr4_71696762     ASom    T    G        0      0        2 
   4   chr4_71696762     HCab    T    G        0      0        2 
   4   chr4_71696762     HPrz    T    G        0      0        2 
   4   chr4_71696762     ZBoe    T    G        0      0        2 
   4   chr4_71696762     ZGre    T    G        0      0        2 
   4   chr4_71696762     ZHar    T    G        0      0        2 
   4   chr4_71696762   Sample    T    G        0      0        2 
   4   chr4_71733144     AAsi    A    G        0      0        2 
   4   chr4_71733144     AKia    A    G        0      0        2 
   4   chr4_71733144     AOna    A    G        0      0        2 
   4   chr4_71733144     ASom    A    G        0      0        2 
   4   chr4_71733144     HCab    A    G        1      2        2 
   4   chr4_71733144     HPrz    A    G        0      0        2 
   4   chr4_71733144     ZBoe    A    G        0      0        2 
   4   chr4_71733144     ZGre    A    G        0      0        2 
   4   chr4_71733144     ZHar    A    G        0      0        2 
   4   chr4_71733144   Sample    A    G        0      0        2 
   4   chr4_71733202     AAsi    C    T        0      0        2 
   4   chr4_71733202     AKia    C    T        0      0        2 
   4   chr4_71733202     AOna    C    T        0      0        2 
   4   chr4_71733202     ASom    C    T        0      0        2 
   4   chr4_71733202     HCab    C    T        0      0        2 
   4   chr4_71733202     HPrz    C    T      0.5      1        2 
   4   chr4_71733202     ZBoe    C    T        0      0        2 
   4   chr4_71733202     ZGre    C    T        0      0        2 
   4   chr4_71733202     ZHar    C    T        0      0        2 
   4   chr4_71733202   Sample    C    T        0      0        2 
   4   chr4_71739498     AAsi    T    G        0      0        2 
   4   chr4_71739498     AKia    T    G        0      0        2 
   4   chr4_71739498     AOna    T    G        0      0        2 
   4   chr4_71739498     ASom    T    G        0      0        2 
   4   chr4_71739498     HCab    T    G        0      0        2 
   4   chr4_71739498     HPrz    T    G        0      0        2 
   4   chr4_71739498     ZBoe    T    G        0      0        2 
   4   chr4_71739498     ZGre    T    G      0.5      1        2 
   4   chr4_71739498     ZHar    T    G        0      0        2 
   4   chr4_71739498   Sample    T    G        0      0        2 
   4   chr4_71743538     AAsi    A    G        0      0        2 
   4   chr4_71743538     AKia    A    G      0.5      1        2 
   4   chr4_71743538     AOna    A    G        0      0        2 
   4   chr4_71743538     ASom    A    G        0      0        2 
   4   chr4_71743538     HCab    A    G        0      0        2 
   4   chr4_71743538     HPrz    A    G        0      0        2 
   4   chr4_71743538     ZBoe    A    G        0      0        2 
   4   chr4_71743538     ZGre    A    G        0      0        2 
   4   chr4_71743538     ZHar    A    G        0      0        2 
   4   chr4_71743538   Sample    A    G        0      0        2 
   4   chr4_71745850     AAsi    G    T        0      0        2 
   4   chr4_71745850     AKia    G    T        0      0        2 
   4   chr4_71745850     AOna    G    T        0      0        2 
   4   chr4_71745850     ASom    G    T        0      0        2 
   4   chr4_71745850     HCab    G    T        1      2        2 
   4   chr4_71745850     HPrz    G    T        0      0        2 
   4   chr4_71745850     ZBoe    G    T        0      0        2 
   4   chr4_71745850     ZGre    G    T        0      0        2 
   4   chr4_71745850     ZHar    G    T        0      0        2 
   4   chr4_71745850   Sample    G    T        0      0        2 
   4   chr4_71746595     AAsi    G    T        0      0        2 
   4   chr4_71746595     AKia    G    T        0      0        2 
   4   chr4_71746595     AOna    G    T        0      0        2 
   4   chr4_71746595     ASom    G    T        0      0        2 
   4   chr4_71746595     HCab    G    T        1      2        2 
   4   chr4_71746595     HPrz    G    T        1      2        2 
   4   chr4_71746595     ZBoe    G    T        0      0        2 
   4   chr4_71746595     ZGre    G    T        0      0        2 
   4   chr4_71746595     ZHar    G    T        0      0        2 
   4   chr4_71746595   Sample    G    T        0      0        2 
   4   chr4_71751652     AAsi    C    G        0      0        2 
   4   chr4_71751652     AKia    C    G        0      0        2 
   4   chr4_71751652     AOna    C    G      0.5      1        2 
   4   chr4_71751652     ASom    C    G        0      0        2 
   4   chr4_71751652     HCab    C    G        0      0        2 
   4   chr4_71751652     HPrz    C    G        0      0        2 
   4   chr4_71751652     ZBoe    C    G        0      0        2 
   4   chr4_71751652     ZGre    C    G        0      0        2 
   4   chr4_71751652     ZHar    C    G        0      0        2 
   4   chr4_71751652   Sample    C    G        0      0        2 
   4   chr4_71753914     AAsi    G    C        0      0        2 
   4   chr4_71753914     AKia    G    C        0      0        2 
   4   chr4_71753914     AOna    G    C        0      0        2 
   4   chr4_71753914     ASom    G    C        0      0        2 
   4   chr4_71753914     HCab    G    C        1      2        2 
   4   chr4_71753914     HPrz    G    C        1      2        2 
   4   chr4_71753914     ZBoe    G    C        0      0        2 
   4   chr4_71753914     ZGre    G    C        0      0        2 
   4   chr4_71753914     ZHar    G    C        0      0        2 
   4   chr4_71753914   Sample    G    C        0      0        2 
   4   chr4_71757730     AAsi    T    A        0      0        2 
   4   chr4_71757730     AKia    T    A        0      0        2 
   4   chr4_71757730     AOna    T    A      0.5      1        2 
   4   chr4_71757730     ASom    T    A        0      0        2 
   4   chr4_71757730     HCab    T    A        0      0        2 
   4   chr4_71757730     HPrz    T    A        0      0        2 
   4   chr4_71757730     ZBoe    T    A        0      0        2 
   4   chr4_71757730     ZGre    T    A        0      0        2 
   4   chr4_71757730     ZHar    T    A        0      0        2 
   4   chr4_71757730   Sample    T    A        0      0        2 
   4   chr4_71761754     AAsi    A    G        0      0        2 
   4   chr4_71761754     AKia    A    G        0      0        2 
   4   chr4_71761754     AOna    A    G        0      0        2 
   4   chr4_71761754     ASom    A    G        0      0        2 
   4   chr4_71761754     HCab    A    G        1      2        2 
   4   chr4_71761754     HPrz    A    G        0      0        2 
   4   chr4_71761754     ZBoe    A    G        0      0        2 
   4   chr4_71761754     ZGre    A    G        0      0        2 
   4   chr4_71761754     ZHar    A    G        0      0        2 
   4   chr4_71761754   Sample    A    G        0      0        2 
   4   chr4_71769217     AAsi    G    C        0      0        2 
   4   chr4_71769217     AKia    G    C        0      0        2 
   4   chr4_71769217     AOna    G    C        0      0        2 
   4   chr4_71769217     ASom    G    C        0      0        2 
   4   chr4_71769217     HCab    G    C        0      0        2 
   4   chr4_71769217     HPrz    G    C        0      0        2 
   4   chr4_71769217     ZBoe    G    C      0.5      1        2 
   4   chr4_71769217     ZGre    G    C        0      0        2 
   4   chr4_71769217     ZHar    G    C        0      0        2 
   4   chr4_71769217   Sample    G    C        0      0        2 
   4   chr4_71778891     AAsi    T    C        0      0        2 
   4   chr4_71778891     AKia    T    C        0      0        2 
   4   chr4_71778891     AOna    T    C        0      0        2 
   4   chr4_71778891     ASom    T    C        0      0        2 
   4   chr4_71778891     HCab    T    C        0      0        2 
   4   chr4_71778891     HPrz    T    C        0      0        2 
   4   chr4_71778891     ZBoe    T    C        1      2        2 
   4   chr4_71778891     ZGre    T    C        1      2        2 
   4   chr4_71778891     ZHar    T    C        1      2        2 
   4   chr4_71778891   Sample    T    C        0      0        2 
   4   chr4_71780534     AAsi    T    C        0      0        2 
   4   chr4_71780534     AKia    T    C        0      0        2 
   4   chr4_71780534     AOna    T    C      0.5      1        2 
   4   chr4_71780534     ASom    T    C        0      0        2 
   4   chr4_71780534     HCab    T    C        0      0        2 
   4   chr4_71780534     HPrz    T    C        0      0        2 
   4   chr4_71780534     ZBoe    T    C        0      0        2 
   4   chr4_71780534     ZGre    T    C        0      0        2 
   4   chr4_71780534     ZHar    T    C        0      0        2 
   4   chr4_71780534   Sample    T    C        0      0        2 
   4   chr4_71794166     AAsi    C    T        0      0        2 
   4   chr4_71794166     AKia    C    T        0      0        2 
   4   chr4_71794166     AOna    C    T        0      0        2 
   4   chr4_71794166     ASom    C    T        0      0        2 
   4   chr4_71794166     HCab    C    T        1      2        2 
   4   chr4_71794166     HPrz    C    T        1      2        2 
   4   chr4_71794166     ZBoe    C    T        0      0        2 
   4   chr4_71794166     ZGre    C    T        0      0        2 
   4   chr4_71794166     ZHar    C    T        0      0        2 
   4   chr4_71794166   Sample    C    T        0      0        2 
   4   chr4_71798449     AAsi    T    C        0      0        2 
   4   chr4_71798449     AKia    T    C      0.5      1        2 
   4   chr4_71798449     AOna    T    C        0      0        2 
   4   chr4_71798449     ASom    T    C        0      0        2 
   4   chr4_71798449     HCab    T    C        0      0        2 
   4   chr4_71798449     HPrz    T    C        0      0        2 
   4   chr4_71798449     ZBoe    T    C        0      0        2 
   4   chr4_71798449     ZGre    T    C        0      0        2 
   4   chr4_71798449     ZHar    T    C        0      0        2 
   4   chr4_71798449   Sample    T    C        0      0        2 
   4   chr4_71805039     AAsi    G    A        0      0        2 
   4   chr4_71805039     AKia    G    A        0      0        2 
   4   chr4_71805039     AOna    G    A        0      0        2 
   4   chr4_71805039     ASom    G    A        0      0        2 
   4   chr4_71805039     HCab    G    A        1      2        2 
   4   chr4_71805039     HPrz    G    A        1      2        2 
   4   chr4_71805039     ZBoe    G    A        0      0        2 
   4   chr4_71805039     ZGre    G    A        0      0        2 
   4   chr4_71805039     ZHar    G    A        0      0        2 
   4   chr4_71805039   Sample    G    A        0      0        2 
   4   chr4_71807105     AAsi    T    C        0      0        2 
   4   chr4_71807105     AKia    T    C        0      0        2 
   4   chr4_71807105     AOna    T    C        0      0        2 
   4   chr4_71807105     ASom    T    C        0      0        2 
   4   chr4_71807105     HCab    T    C        1      2        2 
   4   chr4_71807105     HPrz    T    C        1      2        2 
   4   chr4_71807105     ZBoe    T    C        0      0        2 
   4   chr4_71807105     ZGre    T    C        0      0        2 
   4   chr4_71807105     ZHar    T    C        0      0        2 
   4   chr4_71807105   Sample    T    C        0      0        2 
   4   chr4_71809439     AAsi    C    T        0      0        2 
   4   chr4_71809439     AKia    C    T        0      0        2 
   4   chr4_71809439     AOna    C    T        0      0        2 
   4   chr4_71809439     ASom    C    T        0      0        2 
   4   chr4_71809439     HCab    C    T        1      2        2 
   4   chr4_71809439     HPrz    C    T        1      2        2 
   4   chr4_71809439     ZBoe    C    T        0      0        2 
   4   chr4_71809439     ZGre    C    T        0      0        2 
   4   chr4_71809439     ZHar    C    T        0      0        2 
   4   chr4_71809439   Sample    C    T        0      0        2 
   4   chr4_71812719     AAsi    T    C        1      2        2 
   4   chr4_71812719     AKia    T    C        0      0        2 
   4   chr4_71812719     AOna    T    C        0      0        2 
   4   chr4_71812719     ASom    T    C        1      2        2 
   4   chr4_71812719     HCab    T    C        0      0        2 
   4   chr4_71812719     HPrz    T    C        0      0        2 
   4   chr4_71812719     ZBoe    T    C        0      0        2 
   4   chr4_71812719     ZGre    T    C        0      0        2 
   4   chr4_71812719     ZHar    T    C        0      0        2 
   4   chr4_71812719   Sample    T    C        1      2        2 
   4   chr4_71812859     AAsi    G    A        0      0        2 
   4   chr4_71812859     AKia    G    A        0      0        2 
   4   chr4_71812859     AOna    G    A        0      0        2 
   4   chr4_71812859     ASom    G    A        0      0        2 
   4   chr4_71812859     HCab    G    A        0      0        2 
   4   chr4_71812859     HPrz    G    A        0      0        2 
   4   chr4_71812859     ZBoe    G    A      0.5      1        2 
   4   chr4_71812859     ZGre    G    A        0      0        2 
   4   chr4_71812859     ZHar    G    A        0      0        2 
   4   chr4_71812859   Sample    G    A        0      0        2 
   4   chr4_71825818     AAsi    C    T        0      0        2 
   4   chr4_71825818     AKia    C    T        0      0        2 
   4   chr4_71825818     AOna    C    T        0      0        2 
   4   chr4_71825818     ASom    C    T        0      0        2 
   4   chr4_71825818     HCab    C    T        0      0        2 
   4   chr4_71825818     HPrz    C    T      0.5      1        2 
   4   chr4_71825818     ZBoe    C    T        0      0        2 
   4   chr4_71825818     ZGre    C    T        0      0        2 
   4   chr4_71825818     ZHar    C    T        0      0        2 
   4   chr4_71825818   Sample    C    T        0      0        2 
   4   chr4_71841808     AAsi    A    C        0      0        2 
   4   chr4_71841808     AKia    A    C        0      0        2 
   4   chr4_71841808     AOna    A    C        0      0        2 
   4   chr4_71841808     ASom    A    C        0      0        2 
   4   chr4_71841808     HCab    A    C        1      2        2 
   4   chr4_71841808     HPrz    A    C        1      2        2 
   4   chr4_71841808     ZBoe    A    C        0      0        2 
   4   chr4_71841808     ZGre    A    C        0      0        2 
   4   chr4_71841808     ZHar    A    C        0      0        2 
   4   chr4_71841808   Sample    A    C        0      0        2 
   4   chr4_71851790     AAsi    G    A        0      0        2 
   4   chr4_71851790     AKia    G    A        0      0        2 
   4   chr4_71851790     AOna    G    A        0      0        2 
   4   chr4_71851790     ASom    G    A        0      0        2 
   4   chr4_71851790     HCab    G    A        0      0        2 
   4   chr4_71851790     HPrz    G    A        0      0        2 
   4   chr4_71851790     ZBoe    G    A        0      0        2 
   4   chr4_71851790     ZGre    G    A        0      0        2 
   4   chr4_71851790     ZHar    G    A        1      2        2 
   4   chr4_71851790   Sample    G    A        0      0        2 
   4   chr4_71868289     AAsi    T    C        0      0        2 
   4   chr4_71868289     AKia    T    C        0      0        2 
   4   chr4_71868289     AOna    T    C        0      0        2 
   4   chr4_71868289     ASom    T    C        0      0        2 
   4   chr4_71868289     HCab    T    C        1      2        2 
   4   chr4_71868289     HPrz    T    C        1      2        2 
   4   chr4_71868289     ZBoe    T    C        0      0        2 
   4   chr4_71868289     ZGre    T    C        0      0        2 
   4   chr4_71868289     ZHar    T    C        0      0        2 
   4   chr4_71868289   Sample    T    C        0      0        2 
   4   chr4_71879802     AAsi    T    C        0      0        2 
   4   chr4_71879802     AKia    T    C        0      0        2 
   4   chr4_71879802     AOna    T    C        0      0        2 
   4   chr4_71879802     ASom    T    C        0      0        2 
   4   chr4_71879802     HCab    T    C        0      0        2 
   4   chr4_71879802     HPrz    T    C        0      0        2 
   4   chr4_71879802     ZBoe    T    C        0      0        2 
   4   chr4_71879802     ZGre    T    C        0      0        2 
   4   chr4_71879802     ZHar    T    C      0.5      1        2 
   4   chr4_71879802   Sample    T    C        0      0        2 
   4   chr4_71885872     AAsi    C    A        0      0        2 
   4   chr4_71885872     AKia    C    A        0      0        2 
   4   chr4_71885872     AOna    C    A        0      0        2 
   4   chr4_71885872     ASom    C    A        0      0        2 
   4   chr4_71885872     HCab    C    A        0      0        2 
   4   chr4_71885872     HPrz    C    A        0      0        2 
   4   chr4_71885872     ZBoe    C    A        0      0        2 
   4   chr4_71885872     ZGre    C    A        0      0        2 
   4   chr4_71885872     ZHar    C    A      0.5      1        2 
   4   chr4_71885872   Sample    C    A        0      0        2 
   4   chr4_71889675     AAsi    T    A        0      0        2 
   4   chr4_71889675     AKia    T    A        0      0        2 
   4   chr4_71889675     AOna    T    A        0      0        2 
   4   chr4_71889675     ASom    T    A        0      0        2 
   4   chr4_71889675     HCab    T    A        0      0        2 
   4   chr4_71889675     HPrz    T    A      0.5      1        2 
   4   chr4_71889675     ZBoe    T    A        0      0        2 
   4   chr4_71889675     ZGre    T    A        0      0        2 
   4   chr4_71889675     ZHar    T    A        0      0        2 
   4   chr4_71889675   Sample    T    A        0      0        2 
   4   chr4_71894458     AAsi    G    T        0      0        2 
   4   chr4_71894458     AKia    G    T        0      0        2 
   4   chr4_71894458     AOna    G    T        0      0        2 
   4   chr4_71894458     ASom    G    T        0      0        2 
   4   chr4_71894458     HCab    G    T        1      2        2 
   4   chr4_71894458     HPrz    G    T        1      2        2 
   4   chr4_71894458     ZBoe    G    T        0      0        2 
   4   chr4_71894458     ZGre    G    T        0      0        2 
   4   chr4_71894458     ZHar    G    T        0      0        2 
   4   chr4_71894458   Sample    G    T        0      0        2 
   4   chr4_71899515     AAsi    C    T        0      0        2 
   4   chr4_71899515     AKia    C    T        0      0        2 
   4   chr4_71899515     AOna    C    T        0      0        2 
   4   chr4_71899515     ASom    C    T        0      0        2 
   4   chr4_71899515     HCab    C    T        1      2        2 
   4   chr4_71899515     HPrz    C    T        1      2        2 
   4   chr4_71899515     ZBoe    C    T        0      0        2 
   4   chr4_71899515     ZGre    C    T        0      0        2 
   4   chr4_71899515     ZHar    C    T        0      0        2 
   4   chr4_71899515   Sample    C    T        0      0        2 
   4   chr4_71904213     AAsi    C    G        0      0        2 
   4   chr4_71904213     AKia    C    G        0      0        2 
   4   chr4_71904213     AOna    C    G        0      0        2 
   4   chr4_71904213     ASom    C    G        0      0        2 
   4   chr4_71904213     HCab    C    G        0      0        2 
   4   chr4_71904213     HPrz    C    G      0.5      1        2 
   4   chr4_71904213     ZBoe    C    G        0      0        2 
   4   chr4_71904213     ZGre    C    G        0      0        2 
   4   chr4_71904213     ZHar    C    G        0      0        2 
   4   chr4_71904213   Sample    C    G        0      0        2 
   4   chr4_71905057     AAsi    C    G        0      0        2 
   4   chr4_71905057     AKia    C    G        0      0        2 
   4   chr4_71905057     AOna    C    G        0      0        2 
   4   chr4_71905057     ASom    C    G        0      0        2 
   4   chr4_71905057     HCab    C    G        0      0        2 
   4   chr4_71905057     HPrz    C    G        0      0        2 
   4   chr4_71905057     ZBoe    C    G        0      0        2 
   4   chr4_71905057     ZGre    C    G        1      2        2 
   4   chr4_71905057     ZHar    C    G        0      0        2 
   4   chr4_71905057   Sample    C    G        0      0        2 
   4   chr4_71910295     AAsi    C    G        0      0        2 
   4   chr4_71910295     AKia    C    G        0      0        2 
   4   chr4_71910295     AOna    C    G        0      0        2 
   4   chr4_71910295     ASom    C    G        0      0        2 
   4   chr4_71910295     HCab    C    G        0      0        2 
   4   chr4_71910295     HPrz    C    G        0      0        2 
   4   chr4_71910295     ZBoe    C    G        0      0        2 
   4   chr4_71910295     ZGre    C    G      0.5      1        2 
   4   chr4_71910295     ZHar    C    G        0      0        2 
   4   chr4_71910295   Sample    C    G        0      0        2 
   4   chr4_71911822     AAsi    A    T        0      0        2 
   4   chr4_71911822     AKia    A    T        0      0        2 
   4   chr4_71911822     AOna    A    T        0      0        2 
   4   chr4_71911822     ASom    A    T        0      0        2 
   4   chr4_71911822     HCab    A    T        1      2        2 
   4   chr4_71911822     HPrz    A    T        1      2        2 
   4   chr4_71911822     ZBoe    A    T        0      0        2 
   4   chr4_71911822     ZGre    A    T        0      0        2 
   4   chr4_71911822     ZHar    A    T        0      0        2 
   4   chr4_71911822   Sample    A    T        0      0        2 
   4   chr4_71913406     AAsi    G    A        0      0        2 
   4   chr4_71913406     AKia    G    A        0      0        2 
   4   chr4_71913406     AOna    G    A        0      0        2 
   4   chr4_71913406     ASom    G    A        0      0        2 
   4   chr4_71913406     HCab    G    A        1      2        2 
   4   chr4_71913406     HPrz    G    A        1      2        2 
   4   chr4_71913406     ZBoe    G    A        0      0        2 
   4   chr4_71913406     ZGre    G    A        0      0        2 
   4   chr4_71913406     ZHar    G    A        1      2        2 
   4   chr4_71913406   Sample    G    A        0      0        2 
   4   chr4_71913947     AAsi    G    T        0      0        2 
   4   chr4_71913947     AKia    G    T        0      0        2 
   4   chr4_71913947     AOna    G    T        1      2        2 
   4   chr4_71913947     ASom    G    T        0      0        2 
   4   chr4_71913947     HCab    G    T        0      0        2 
   4   chr4_71913947     HPrz    G    T        0      0        2 
   4   chr4_71913947     ZBoe    G    T        0      0        2 
   4   chr4_71913947     ZGre    G    T        0      0        2 
   4   chr4_71913947     ZHar    G    T        0      0        2 
   4   chr4_71913947   Sample    G    T        0      0        2 
   4   chr4_71917978     AAsi    T    C        0      0        2 
   4   chr4_71917978     AKia    T    C        0      0        2 
   4   chr4_71917978     AOna    T    C        0      0        2 
   4   chr4_71917978     ASom    T    C        0      0        2 
   4   chr4_71917978     HCab    T    C        0      0        2 
   4   chr4_71917978     HPrz    T    C        0      0        2 
   4   chr4_71917978     ZBoe    T    C        0      0        2 
   4   chr4_71917978     ZGre    T    C        0      0        2 
   4   chr4_71917978     ZHar    T    C      0.5      1        2 
   4   chr4_71917978   Sample    T    C        0      0        2 
   4   chr4_71918270     AAsi    G    A        0      0        2 
   4   chr4_71918270     AKia    G    A        0      0        2 
   4   chr4_71918270     AOna    G    A        0      0        2 
   4   chr4_71918270     ASom    G    A        0      0        2 
   4   chr4_71918270     HCab    G    A        0      0        2 
   4   chr4_71918270     HPrz    G    A        0      0        2 
   4   chr4_71918270     ZBoe    G    A        0      0        2 
   4   chr4_71918270     ZGre    G    A        0      0        2 
   4   chr4_71918270     ZHar    G    A        1      2        2 
   4   chr4_71918270   Sample    G    A        0      0        2 
   4   chr4_71927232     AAsi    G    T        0      0        2 
   4   chr4_71927232     AKia    G    T        0      0        2 
   4   chr4_71927232     AOna    G    T        0      0        2 
   4   chr4_71927232     ASom    G    T        0      0        2 
   4   chr4_71927232     HCab    G    T        0      0        2 
   4   chr4_71927232     HPrz    G    T        0      0        2 
   4   chr4_71927232     ZBoe    G    T        1      2        2 
   4   chr4_71927232     ZGre    G    T        0      0        2 
   4   chr4_71927232     ZHar    G    T        0      0        2 
   4   chr4_71927232   Sample    G    T        0      0        2 
   4   chr4_71927501     AAsi    C    T        0      0        2 
   4   chr4_71927501     AKia    C    T        0      0        2 
   4   chr4_71927501     AOna    C    T        0      0        2 
   4   chr4_71927501     ASom    C    T        0      0        2 
   4   chr4_71927501     HCab    C    T        1      2        2 
   4   chr4_71927501     HPrz    C    T        1      2        2 
   4   chr4_71927501     ZBoe    C    T        0      0        2 
   4   chr4_71927501     ZGre    C    T        0      0        2 
   4   chr4_71927501     ZHar    C    T        0      0        2 
   4   chr4_71927501   Sample    C    T        0      0        2 
   4   chr4_71932786     AAsi    C    T        0      0        2 
   4   chr4_71932786     AKia    C    T        0      0        2 
   4   chr4_71932786     AOna    C    T        0      0        2 
   4   chr4_71932786     ASom    C    T        0      0        2 
   4   chr4_71932786     HCab    C    T        1      2        2 
   4   chr4_71932786     HPrz    C    T        1      2        2 
   4   chr4_71932786     ZBoe    C    T        0      0        2 
   4   chr4_71932786     ZGre    C    T        0      0        2 
   4   chr4_71932786     ZHar    C    T        0      0        2 
   4   chr4_71932786   Sample    C    T        0      0        2 
   4   chr4_71936044     AAsi    G    A      0.5      1        2 
   4   chr4_71936044     AKia    G    A        0      0        2 
   4   chr4_71936044     AOna    G    A        0      0        2 
   4   chr4_71936044     ASom    G    A        0      0        2 
   4   chr4_71936044     HCab    G    A        0      0        2 
   4   chr4_71936044     HPrz    G    A        0      0        2 
   4   chr4_71936044     ZBoe    G    A        0      0        2 
   4   chr4_71936044     ZGre    G    A        0      0        2 
   4   chr4_71936044     ZHar    G    A        0      0        2 
   4   chr4_71936044   Sample    G    A        0      0        2 
   4   chr4_71939406     AAsi    G    A        0      0        2 
   4   chr4_71939406     AKia    G    A        0      0        2 
   4   chr4_71939406     AOna    G    A        0      0        2 
   4   chr4_71939406     ASom    G    A        0      0        2 
   4   chr4_71939406     HCab    G    A        0      0        2 
   4   chr4_71939406     HPrz    G    A        0      0        2 
   4   chr4_71939406     ZBoe    G    A        1      2        2 
   4   chr4_71939406     ZGre    G    A        0      0        2 
   4   chr4_71939406     ZHar    G    A        0      0        2 
   4   chr4_71939406   Sample    G    A        0      0        2 
   4   chr4_71947867     AAsi    T    C        0      0        2 
   4   chr4_71947867     AKia    T    C        0      0        2 
   4   chr4_71947867     AOna    T    C        0      0        2 
   4   chr4_71947867     ASom    T    C        0      0        2 
   4   chr4_71947867     HCab    T    C        0      0        2 
   4   chr4_71947867     HPrz    T    C      0.5      1        2 
   4   chr4_71947867     ZBoe    T    C        0      0        2 
   4   chr4_71947867     ZGre    T    C        0      0        2 
   4   chr4_71947867     ZHar    T    C        0      0        2 
   4   chr4_71947867   Sample    T    C        0      0        2 
   4   chr4_71948558     AAsi    A    G      0.5      1        2 
   4   chr4_71948558     AKia    A    G        0      0        2 
   4   chr4_71948558     AOna    A    G        0      0        2 
   4   chr4_71948558     ASom    A    G        0      0        2 
   4   chr4_71948558     HCab    A    G        0      0        2 
   4   chr4_71948558     HPrz    A    G        0      0        2 
   4   chr4_71948558     ZBoe    A    G        0      0        2 
   4   chr4_71948558     ZGre    A    G        0      0        2 
   4   chr4_71948558     ZHar    A    G        0      0        2 
   4   chr4_71948558   Sample    A    G        0      0        2 
   4   chr4_71954412     AAsi    G    A        0      0        2 
   4   chr4_71954412     AKia    G    A        0      0        2 
   4   chr4_71954412     AOna    G    A        0      0        2 
   4   chr4_71954412     ASom    G    A        0      0        2 
   4   chr4_71954412     HCab    G    A        0      0        2 
   4   chr4_71954412     HPrz    G    A        0      0        2 
   4   chr4_71954412     ZBoe    G    A      0.5      1        2 
   4   chr4_71954412     ZGre    G    A        0      0        2 
   4   chr4_71954412     ZHar    G    A        0      0        2 
   4   chr4_71954412   Sample    G    A        0      0        2 
   4   chr4_71955880     AAsi    A    G        0      0        2 
   4   chr4_71955880     AKia    A    G        0      0        2 
   4   chr4_71955880     AOna    A    G        0      0        2 
   4   chr4_71955880     ASom    A    G        0      0        2 
   4   chr4_71955880     HCab    A    G        0      0        2 
   4   chr4_71955880     HPrz    A    G        0      0        2 
   4   chr4_71955880     ZBoe    A    G        0      0        2 
   4   chr4_71955880     ZGre    A    G        1      2        2 
   4   chr4_71955880     ZHar    A    G        0      0        2 
   4   chr4_71955880   Sample    A    G        0      0        2 
   4   chr4_71975444     AAsi    G    A        0      0        2 
   4   chr4_71975444     AKia    G    A        0      0        2 
   4   chr4_71975444     AOna    G    A        0      0        2 
   4   chr4_71975444     ASom    G    A        0      0        2 
   4   chr4_71975444     HCab    G    A        0      0        2 
   4   chr4_71975444     HPrz    G    A      0.5      1        2 
   4   chr4_71975444     ZBoe    G    A        0      0        2 
   4   chr4_71975444     ZGre    G    A        0      0        2 
   4   chr4_71975444     ZHar    G    A        0      0        2 
   4   chr4_71975444   Sample    G    A        0      0        2 
   4   chr4_71977398     AAsi    G    C        0      0        2 
   4   chr4_71977398     AKia    G    C        0      0        2 
   4   chr4_71977398     AOna    G    C        0      0        2 
   4   chr4_71977398     ASom    G    C        0      0        2 
   4   chr4_71977398     HCab    G    C        0      0        2 
   4   chr4_71977398     HPrz    G    C        0      0        2 
   4   chr4_71977398     ZBoe    G    C      0.5      1        2 
   4   chr4_71977398     ZGre    G    C        0      0        2 
   4   chr4_71977398     ZHar    G    C        0      0        2 
   4   chr4_71977398   Sample    G    C        0      0        2 
   4   chr4_71980173     AAsi    T    A        0      0        2 
   4   chr4_71980173     AKia    T    A        1      2        2 
   4   chr4_71980173     AOna    T    A        0      0        2 
   4   chr4_71980173     ASom    T    A        0      0        2 
   4   chr4_71980173     HCab    T    A        0      0        2 
   4   chr4_71980173     HPrz    T    A        0      0        2 
   4   chr4_71980173     ZBoe    T    A        0      0        2 
   4   chr4_71980173     ZGre    T    A        0      0        2 
   4   chr4_71980173     ZHar    T    A        0      0        2 
   4   chr4_71980173   Sample    T    A        0      0        2 
   4   chr4_71992464     AAsi    A    G        0      0        2 
   4   chr4_71992464     AKia    A    G        0      0        2 
   4   chr4_71992464     AOna    A    G        0      0        2 
   4   chr4_71992464     ASom    A    G        0      0        2 
   4   chr4_71992464     HCab    A    G        1      2        2 
   4   chr4_71992464     HPrz    A    G        1      2        2 
   4   chr4_71992464     ZBoe    A    G        0      0        2 
   4   chr4_71992464     ZGre    A    G        0      0        2 
   4   chr4_71992464     ZHar    A    G        0      0        2 
   4   chr4_71992464   Sample    A    G        0      0        2 
   4   chr4_72010940     AAsi    A    G        0      0        2 
   4   chr4_72010940     AKia    A    G        0      0        2 
   4   chr4_72010940     AOna    A    G      0.5      1        2 
   4   chr4_72010940     ASom    A    G        0      0        2 
   4   chr4_72010940     HCab    A    G        0      0        2 
   4   chr4_72010940     HPrz    A    G        0      0        2 
   4   chr4_72010940     ZBoe    A    G        0      0        2 
   4   chr4_72010940     ZGre    A    G        0      0        2 
   4   chr4_72010940     ZHar    A    G        0      0        2 
   4   chr4_72010940   Sample    A    G        0      0        2 
   4   chr4_72021049     AAsi    G    A        0      0        2 
   4   chr4_72021049     AKia    G    A        0      0        2 
   4   chr4_72021049     AOna    G    A        0      0        2 
   4   chr4_72021049     ASom    G    A        0      0        2 
   4   chr4_72021049     HCab    G    A        0      0        2 
   4   chr4_72021049     HPrz    G    A        0      0        2 
   4   chr4_72021049     ZBoe    G    A        0      0        2 
   4   chr4_72021049     ZGre    G    A        0      0        2 
   4   chr4_72021049     ZHar    G    A        1      2        2 
   4   chr4_72021049   Sample    G    A        0      0        2 
   4   chr4_72021555     AAsi    G    T        0      0        2 
   4   chr4_72021555     AKia    G    T        1      2        2 
   4   chr4_72021555     AOna    G    T      0.5      1        2 
   4   chr4_72021555     ASom    G    T        0      0        2 
   4   chr4_72021555     HCab    G    T        0      0        2 
   4   chr4_72021555     HPrz    G    T        0      0        2 
   4   chr4_72021555     ZBoe    G    T        0      0        2 
   4   chr4_72021555     ZGre    G    T        0      0        2 
   4   chr4_72021555     ZHar    G    T        0      0        2 
   4   chr4_72021555   Sample    G    T        0      0        2 
   4   chr4_72032977     AAsi    G    C        0      0        2 
   4   chr4_72032977     AKia    G    C        0      0        2 
   4   chr4_72032977     AOna    G    C        0      0        2 
   4   chr4_72032977     ASom    G    C        0      0        2 
   4   chr4_72032977     HCab    G    C        0      0        2 
   4   chr4_72032977     HPrz    G    C      0.5      1        2 
   4   chr4_72032977     ZBoe    G    C        0      0        2 
   4   chr4_72032977     ZGre    G    C        0      0        2 
   4   chr4_72032977     ZHar    G    C        0      0        2 
   4   chr4_72032977   Sample    G    C        0      0        2 
   4   chr4_72033341     AAsi    T    C        0      0        2 
   4   chr4_72033341     AKia    T    C        0      0        2 
   4   chr4_72033341     AOna    T    C        0      0        2 
   4   chr4_72033341     ASom    T    C        0      0        2 
   4   chr4_72033341     HCab    T    C        1      2        2 
   4   chr4_72033341     HPrz    T    C        1      2        2 
   4   chr4_72033341     ZBoe    T    C        0      0        2 
   4   chr4_72033341     ZGre    T    C        0      0        2 
   4   chr4_72033341     ZHar    T    C        0      0        2 
   4   chr4_72033341   Sample    T    C        0      0        2 
   4   chr4_72056255     AAsi    A    G        0      0        2 
   4   chr4_72056255     AKia    A    G        0      0        2 
   4   chr4_72056255     AOna    A    G        0      0        2 
   4   chr4_72056255     ASom    A    G        0      0        2 
   4   chr4_72056255     HCab    A    G        0      0        2 
   4   chr4_72056255     HPrz    A    G        0      0        2 
   4   chr4_72056255     ZBoe    A    G        0      0        2 
   4   chr4_72056255     ZGre    A    G        1      2        2 
   4   chr4_72056255     ZHar    A    G        0      0        2 
   4   chr4_72056255   Sample    A    G        0      0        2 
   4   chr4_72063297     AAsi    T    G        1      2        2 
   4   chr4_72063297     AKia    T    G        0      0        2 
   4   chr4_72063297     AOna    T    G        0      0        2 
   4   chr4_72063297     ASom    T    G        1      2        2 
   4   chr4_72063297     HCab    T    G        0      0        2 
   4   chr4_72063297     HPrz    T    G        0      0        2 
   4   chr4_72063297     ZBoe    T    G        0      0        2 
   4   chr4_72063297     ZGre    T    G        0      0        2 
   4   chr4_72063297     ZHar    T    G        0      0        2 
   4   chr4_72063297   Sample    T    G        1      2        2 
   4   chr4_72066106     AAsi    G    A        0      0        2 
   4   chr4_72066106     AKia    G    A        0      0        2 
   4   chr4_72066106     AOna    G    A        0      0        2 
   4   chr4_72066106     ASom    G    A        0      0        2 
   4   chr4_72066106     HCab    G    A        0      0        2 
   4   chr4_72066106     HPrz    G    A        0      0        2 
   4   chr4_72066106     ZBoe    G    A        1      2        2 
   4   chr4_72066106     ZGre    G    A        1      2        2 
   4   chr4_72066106     ZHar    G    A        1      2        2 
   4   chr4_72066106   Sample    G    A        0      0        2 
   4   chr4_72067736     AAsi    C    T        0      0        2 
   4   chr4_72067736     AKia    C    T        0      0        2 
   4   chr4_72067736     AOna    C    T        0      0        2 
   4   chr4_72067736     ASom    C    T        0      0        2 
   4   chr4_72067736     HCab    C    T        0      0        2 
   4   chr4_72067736     HPrz    C    T        0      0        2 
   4   chr4_72067736     ZBoe    C    T        1      2        2 
   4   chr4_72067736     ZGre    C    T        0      0        2 
   4   chr4_72067736     ZHar    C    T        1      2        2 
   4   chr4_72067736   Sample    C    T        0      0        2 
   4   chr4_72070150     AAsi    T    C        0      0        2 
   4   chr4_72070150     AKia    T    C        0      0        2 
   4   chr4_72070150     AOna    T    C        0      0        2 
   4   chr4_72070150     ASom    T    C        0      0        2 
   4   chr4_72070150     HCab    T    C        1      2        2 
   4   chr4_72070150     HPrz    T    C        1      2        2 
   4   chr4_72070150     ZBoe    T    C        0      0        2 
   4   chr4_72070150     ZGre    T    C        0      0        2 
   4   chr4_72070150     ZHar    T    C        0      0        2 
   4   chr4_72070150   Sample    T    C        0      0        2 
   4   chr4_72078739     AAsi    T    C        0      0        2 
   4   chr4_72078739     AKia    T    C        0      0        2 
   4   chr4_72078739     AOna    T    C        0      0        2 
   4   chr4_72078739     ASom    T    C        0      0        2 
   4   chr4_72078739     HCab    T    C        0      0        2 
   4   chr4_72078739     HPrz    T    C        0      0        2 
   4   chr4_72078739     ZBoe    T    C        0      0        2 
   4   chr4_72078739     ZGre    T    C        1      2        2 
   4   chr4_72078739     ZHar    T    C        0      0        2 
   4   chr4_72078739   Sample    T    C        0      0        2 
   4   chr4_72082426     AAsi    A    T        0      0        2 
   4   chr4_72082426     AKia    A    T        0      0        2 
   4   chr4_72082426     AOna    A    T        0      0        2 
   4   chr4_72082426     ASom    A    T        0      0        2 
   4   chr4_72082426     HCab    A    T        1      2        2 
   4   chr4_72082426     HPrz    A    T        1      2        2 
   4   chr4_72082426     ZBoe    A    T        0      0        2 
   4   chr4_72082426     ZGre    A    T        0      0        2 
   4   chr4_72082426     ZHar    A    T        0      0        2 
   4   chr4_72082426   Sample    A    T        0      0        2 
   4   chr4_72085437     AAsi    G    C        0      0        2 
   4   chr4_72085437     AKia    G    C      0.5      1        2 
   4   chr4_72085437     AOna    G    C        0      0        2 
   4   chr4_72085437     ASom    G    C        0      0        2 
   4   chr4_72085437     HCab    G    C        0      0        2 
   4   chr4_72085437     HPrz    G    C        0      0        2 
   4   chr4_72085437     ZBoe    G    C        0      0        2 
   4   chr4_72085437     ZGre    G    C        0      0        2 
   4   chr4_72085437     ZHar    G    C        0      0        2 
   4   chr4_72085437   Sample    G    C        0      0        2 
   4   chr4_72092204     AAsi    T    C        0      0        2 
   4   chr4_72092204     AKia    T    C        0      0        2 
   4   chr4_72092204     AOna    T    C        0      0        2 
   4   chr4_72092204     ASom    T    C        0      0        2 
   4   chr4_72092204     HCab    T    C        0      0        2 
   4   chr4_72092204     HPrz    T    C        0      0        2 
   4   chr4_72092204     ZBoe    T    C        0      0        2 
   4   chr4_72092204     ZGre    T    C        1      2        2 
   4   chr4_72092204     ZHar    T    C        0      0        2 
   4   chr4_72092204   Sample    T    C        0      0        2 
   4   chr4_72095915     AAsi    T    C        0      0        2 
   4   chr4_72095915     AKia    T    C        0      0        2 
   4   chr4_72095915     AOna    T    C        1      2        2 
   4   chr4_72095915     ASom    T    C        0      0        2 
   4   chr4_72095915     HCab    T    C        0      0        2 
   4   chr4_72095915     HPrz    T    C        0      0        2 
   4   chr4_72095915     ZBoe    T    C        0      0        2 
   4   chr4_72095915     ZGre    T    C        0      0        2 
   4   chr4_72095915     ZHar    T    C        0      0        2 
   4   chr4_72095915   Sample    T    C        0      0        2 
   4   chr4_72096912     AAsi    G    T        0      0        2 
   4   chr4_72096912     AKia    G    T        0      0        2 
   4   chr4_72096912     AOna    G    T        0      0        2 
   4   chr4_72096912     ASom    G    T        0      0        2 
   4   chr4_72096912     HCab    G    T        0      0        2 
   4   chr4_72096912     HPrz    G    T        0      0        2 
   4   chr4_72096912     ZBoe    G    T      0.5      1        2 
   4   chr4_72096912     ZGre    G    T        0      0        2 
   4   chr4_72096912     ZHar    G    T        0      0        2 
   4   chr4_72096912   Sample    G    T        0      0        2 
   4   chr4_72099141     AAsi    G    A        0      0        2 
   4   chr4_72099141     AKia    G    A        0      0        2 
   4   chr4_72099141     AOna    G    A        0      0        2 
   4   chr4_72099141     ASom    G    A        0      0        2 
   4   chr4_72099141     HCab    G    A        0      0        2 
   4   chr4_72099141     HPrz    G    A        0      0        2 
   4   chr4_72099141     ZBoe    G    A      0.5      1        2 
   4   chr4_72099141     ZGre    G    A        0      0        2 
   4   chr4_72099141     ZHar    G    A        0      0        2 
   4   chr4_72099141   Sample    G    A        0      0        2 
   4   chr4_72106052     AAsi    T    C        0      0        2 
   4   chr4_72106052     AKia    T    C        0      0        2 
   4   chr4_72106052     AOna    T    C        0      0        2 
   4   chr4_72106052     ASom    T    C        0      0        2 
   4   chr4_72106052     HCab    T    C        0      0        2 
   4   chr4_72106052     HPrz    T    C        0      0        2 
   4   chr4_72106052     ZBoe    T    C        0      0        2 
   4   chr4_72106052     ZGre    T    C        1      2        2 
   4   chr4_72106052     ZHar    T    C        0      0        2 
   4   chr4_72106052   Sample    T    C        0      0        2 
   4   chr4_72115116     AAsi    A    G        0      0        2 
   4   chr4_72115116     AKia    A    G        0      0        2 
   4   chr4_72115116     AOna    A    G        0      0        2 
   4   chr4_72115116     ASom    A    G        0      0        2 
   4   chr4_72115116     HCab    A    G        1      2        2 
   4   chr4_72115116     HPrz    A    G        1      2        2 
   4   chr4_72115116     ZBoe    A    G        0      0        2 
   4   chr4_72115116     ZGre    A    G        0      0        2 
   4   chr4_72115116     ZHar    A    G        0      0        2 
   4   chr4_72115116   Sample    A    G        0      0        2 
   4   chr4_72118422     AAsi    A    C        0      0        2 
   4   chr4_72118422     AKia    A    C        0      0        2 
   4   chr4_72118422     AOna    A    C        0      0        2 
   4   chr4_72118422     ASom    A    C        0      0        2 
   4   chr4_72118422     HCab    A    C        1      2        2 
   4   chr4_72118422     HPrz    A    C        1      2        2 
   4   chr4_72118422     ZBoe    A    C        0      0        2 
   4   chr4_72118422     ZGre    A    C        0      0        2 
   4   chr4_72118422     ZHar    A    C        0      0        2 
   4   chr4_72118422   Sample    A    C        0      0        2 
   4   chr4_72128333     AAsi    A    G        1      2        2 
   4   chr4_72128333     AKia    A    G        0      0        2 
   4   chr4_72128333     AOna    A    G        0      0        2 
   4   chr4_72128333     ASom    A    G        1      2        2 
   4   chr4_72128333     HCab    A    G        0      0        2 
   4   chr4_72128333     HPrz    A    G        0      0        2 
   4   chr4_72128333     ZBoe    A    G        0      0        2 
   4   chr4_72128333     ZGre    A    G        0      0        2 
   4   chr4_72128333     ZHar    A    G        0      0        2 
   4   chr4_72128333   Sample    A    G        1      2        2 
   4   chr4_72135701     AAsi    T    A        0      0        2 
   4   chr4_72135701     AKia    T    A        1      2        2 
   4   chr4_72135701     AOna    T    A        0      0        2 
   4   chr4_72135701     ASom    T    A        0      0        2 
   4   chr4_72135701     HCab    T    A        0      0        2 
   4   chr4_72135701     HPrz    T    A        0      0        2 
   4   chr4_72135701     ZBoe    T    A        0      0        2 
   4   chr4_72135701     ZGre    T    A        0      0        2 
   4   chr4_72135701     ZHar    T    A        0      0        2 
   4   chr4_72135701   Sample    T    A        0      0        2 
   4   chr4_72144981     AAsi    T    G        0      0        2 
   4   chr4_72144981     AKia    T    G        0      0        2 
   4   chr4_72144981     AOna    T    G        0      0        2 
   4   chr4_72144981     ASom    T    G        0      0        2 
   4   chr4_72144981     HCab    T    G        0      0        2 
   4   chr4_72144981     HPrz    T    G        0      0        2 
   4   chr4_72144981     ZBoe    T    G        1      2        2 
   4   chr4_72144981     ZGre    T    G        0      0        2 
   4   chr4_72144981     ZHar    T    G        0      0        2 
   4   chr4_72144981   Sample    T    G        0      0        2 
   4   chr4_72149703     AAsi    A    G        0      0        2 
   4   chr4_72149703     AKia    A    G        0      0        2 
   4   chr4_72149703     AOna    A    G        0      0        2 
   4   chr4_72149703     ASom    A    G        0      0        2 
   4   chr4_72149703     HCab    A    G        0      0        2 
   4   chr4_72149703     HPrz    A    G        0      0        2 
   4   chr4_72149703     ZBoe    A    G        1      2        2 
   4   chr4_72149703     ZGre    A    G        0      0        2 
   4   chr4_72149703     ZHar    A    G        0      0        2 
   4   chr4_72149703   Sample    A    G        0      0        2 
   4   chr4_72154592     AAsi    G    A        0      0        2 
   4   chr4_72154592     AKia    G    A        1      2        2 
   4   chr4_72154592     AOna    G    A        1      2        2 
   4   chr4_72154592     ASom    G    A        0      0        2 
   4   chr4_72154592     HCab    G    A        0      0        2 
   4   chr4_72154592     HPrz    G    A        0      0        2 
   4   chr4_72154592     ZBoe    G    A        0      0        2 
   4   chr4_72154592     ZGre    G    A        0      0        2 
   4   chr4_72154592     ZHar    G    A        0      0        2 
   4   chr4_72154592   Sample    G    A        0      0        2 
   4   chr4_72167306     AAsi    C    T        0      0        2 
   4   chr4_72167306     AKia    C    T        0      0        2 
   4   chr4_72167306     AOna    C    T        0      0        2 
   4   chr4_72167306     ASom    C    T        0      0        2 
   4   chr4_72167306     HCab    C    T      0.5      1        2 
   4   chr4_72167306     HPrz    C    T        0      0        2 
   4   chr4_72167306     ZBoe    C    T        0      0        2 
   4   chr4_72167306     ZGre    C    T        0      0        2 
   4   chr4_72167306     ZHar    C    T        0      0        2 
   4   chr4_72167306   Sample    C    T        0      0        2 
   4   chr4_72175281     AAsi    C    T        0      0        2 
   4   chr4_72175281     AKia    C    T        0      0        2 
   4   chr4_72175281     AOna    C    T        0      0        2 
   4   chr4_72175281     ASom    C    T        0      0        2 
   4   chr4_72175281     HCab    C    T        0      0        2 
   4   chr4_72175281     HPrz    C    T        0      0        2 
   4   chr4_72175281     ZBoe    C    T        0      0        2 
   4   chr4_72175281     ZGre    C    T        0      0        2 
   4   chr4_72175281     ZHar    C    T        1      2        2 
   4   chr4_72175281   Sample    C    T        0      0        2 
   4   chr4_72202639     AAsi    C    T        0      0        2 
   4   chr4_72202639     AKia    C    T        0      0        2 
   4   chr4_72202639     AOna    C    T        0      0        2 
   4   chr4_72202639     ASom    C    T        0      0        2 
   4   chr4_72202639     HCab    C    T        0      0        2 
   4   chr4_72202639     HPrz    C    T        0      0        2 
   4   chr4_72202639     ZBoe    C    T      0.5      1        2 
   4   chr4_72202639     ZGre    C    T        0      0        2 
   4   chr4_72202639     ZHar    C    T        0      0        2 
   4   chr4_72202639   Sample    C    T        0      0        2 
   4   chr4_72203388     AAsi    T    C        0      0        2 
   4   chr4_72203388     AKia    T    C        1      2        2 
   4   chr4_72203388     AOna    T    C        0      0        2 
   4   chr4_72203388     ASom    T    C        0      0        2 
   4   chr4_72203388     HCab    T    C        0      0        2 
   4   chr4_72203388     HPrz    T    C        0      0        2 
   4   chr4_72203388     ZBoe    T    C        0      0        2 
   4   chr4_72203388     ZGre    T    C        0      0        2 
   4   chr4_72203388     ZHar    T    C        0      0        2 
   4   chr4_72203388   Sample    T    C        0      0        2 
   4   chr4_72205782     AAsi    A    T        0      0        2 
   4   chr4_72205782     AKia    A    T        0      0        2 
   4   chr4_72205782     AOna    A    T        0      0        2 
   4   chr4_72205782     ASom    A    T        0      0        2 
   4   chr4_72205782     HCab    A    T        1      2        2 
   4   chr4_72205782     HPrz    A    T        1      2        2 
   4   chr4_72205782     ZBoe    A    T        0      0        2 
   4   chr4_72205782     ZGre    A    T        0      0        2 
   4   chr4_72205782     ZHar    A    T        0      0        2 
   4   chr4_72205782   Sample    A    T        0      0        2 
   4   chr4_72219066     AAsi    A    G        0      0        2 
   4   chr4_72219066     AKia    A    G        1      2        2 
   4   chr4_72219066     AOna    A    G        0      0        2 
   4   chr4_72219066     ASom    A    G        0      0        2 
   4   chr4_72219066     HCab    A    G        0      0        2 
   4   chr4_72219066     HPrz    A    G        0      0        2 
   4   chr4_72219066     ZBoe    A    G        0      0        2 
   4   chr4_72219066     ZGre    A    G        0      0        2 
   4   chr4_72219066     ZHar    A    G        0      0        2 
   4   chr4_72219066   Sample    A    G        0      0        2 
   4   chr4_72231781     AAsi    T    C        1      2        2 
   4   chr4_72231781     AKia    T    C        0      0        2 
   4   chr4_72231781     AOna    T    C        0      0        2 
   4   chr4_72231781     ASom    T    C        1      2        2 
   4   chr4_72231781     HCab    T    C        0      0        2 
   4   chr4_72231781     HPrz    T    C        0      0        2 
   4   chr4_72231781     ZBoe    T    C        0      0        2 
   4   chr4_72231781     ZGre    T    C        0      0        2 
   4   chr4_72231781     ZHar    T    C        0      0        2 
   4   chr4_72231781   Sample    T    C        1      2        2 
   4   chr4_72235125     AAsi    T    C        0      0        2 
   4   chr4_72235125     AKia    T    C        0      0        2 
   4   chr4_72235125     AOna    T    C        0      0        2 
   4   chr4_72235125     ASom    T    C        0      0        2 
   4   chr4_72235125     HCab    T    C        0      0        2 
   4   chr4_72235125     HPrz    T    C      0.5      1        2 
   4   chr4_72235125     ZBoe    T    C        0      0        2 
   4   chr4_72235125     ZGre    T    C        0      0        2 
   4   chr4_72235125     ZHar    T    C        0      0        2 
   4   chr4_72235125   Sample    T    C        0      0        2 
   4   chr4_72238866     AAsi    G    T        0      0        2 
   4   chr4_72238866     AKia    G    T        0      0        2 
   4   chr4_72238866     AOna    G    T        0      0        2 
   4   chr4_72238866     ASom    G    T        0      0        2 
   4   chr4_72238866     HCab    G    T        0      0        2 
   4   chr4_72238866     HPrz    G    T        0      0        2 
   4   chr4_72238866     ZBoe    G    T      0.5      1        2 
   4   chr4_72238866     ZGre    G    T        0      0        2 
   4   chr4_72238866     ZHar    G    T        0      0        2 
   4   chr4_72238866   Sample    G    T        0      0        2 
   4   chr4_72257813     AAsi    C    T        0      0        2 
   4   chr4_72257813     AKia    C    T        0      0        2 
   4   chr4_72257813     AOna    C    T        0      0        2 
   4   chr4_72257813     ASom    C    T        0      0        2 
   4   chr4_72257813     HCab    C    T      0.5      1        2 
   4   chr4_72257813     HPrz    C    T        0      0        2 
   4   chr4_72257813     ZBoe    C    T        0      0        2 
   4   chr4_72257813     ZGre    C    T        0      0        2 
   4   chr4_72257813     ZHar    C    T        0      0        2 
   4   chr4_72257813   Sample    C    T        0      0        2 
   4   chr4_72267820     AAsi    G    T        0      0        2 
   4   chr4_72267820     AKia    G    T        0      0        2 
   4   chr4_72267820     AOna    G    T        0      0        2 
   4   chr4_72267820     ASom    G    T        0      0        2 
   4   chr4_72267820     HCab    G    T        1      2        2 
   4   chr4_72267820     HPrz    G    T        0      0        2 
   4   chr4_72267820     ZBoe    G    T        0      0        2 
   4   chr4_72267820     ZGre    G    T        0      0        2 
   4   chr4_72267820     ZHar    G    T        0      0        2 
   4   chr4_72267820   Sample    G    T        0      0        2 
   4   chr4_72268263     AAsi    C    T        0      0        2 
   4   chr4_72268263     AKia    C    T        1      2        2 
   4   chr4_72268263     AOna    C    T      0.5      1        2 
   4   chr4_72268263     ASom    C    T        0      0        2 
   4   chr4_72268263     HCab    C    T        0      0        2 
   4   chr4_72268263     HPrz    C    T        0      0        2 
   4   chr4_72268263     ZBoe    C    T        0      0        2 
   4   chr4_72268263     ZGre    C    T        0      0        2 
   4   chr4_72268263     ZHar    C    T        0      0        2 
   4   chr4_72268263   Sample    C    T        0      0        2 
   4   chr4_72271082     AAsi    A    T        1      2        2 
   4   chr4_72271082     AKia    A    T        0      0        2 
   4   chr4_72271082     AOna    A    T        0      0        2 
   4   chr4_72271082     ASom    A    T        0      0        2 
   4   chr4_72271082     HCab    A    T        0      0        2 
   4   chr4_72271082     HPrz    A    T        0      0        2 
   4   chr4_72271082     ZBoe    A    T        0      0        2 
   4   chr4_72271082     ZGre    A    T        0      0        2 
   4   chr4_72271082     ZHar    A    T        0      0        2 
   4   chr4_72271082   Sample    A    T        1      2        2 
   4   chr4_72273626     AAsi    A    G        0      0        2 
   4   chr4_72273626     AKia    A    G        0      0        2 
   4   chr4_72273626     AOna    A    G      0.5      1        2 
   4   chr4_72273626     ASom    A    G        0      0        2 
   4   chr4_72273626     HCab    A    G        1      2        2 
   4   chr4_72273626     HPrz    A    G        0      0        2 
   4   chr4_72273626     ZBoe    A    G        0      0        2 
   4   chr4_72273626     ZGre    A    G        0      0        2 
   4   chr4_72273626     ZHar    A    G        0      0        2 
   4   chr4_72273626   Sample    A    G        0      0        2 
   4   chr4_72275505     AAsi    A    C        0      0        2 
   4   chr4_72275505     AKia    A    C        0      0        2 
   4   chr4_72275505     AOna    A    C        0      0        2 
   4   chr4_72275505     ASom    A    C        0      0        2 
   4   chr4_72275505     HCab    A    C        0      0        2 
   4   chr4_72275505     HPrz    A    C        0      0        2 
   4   chr4_72275505     ZBoe    A    C        0      0        2 
   4   chr4_72275505     ZGre    A    C        1      2        2 
   4   chr4_72275505     ZHar    A    C        0      0        2 
   4   chr4_72275505   Sample    A    C        0      0        2 
   4   chr4_72278198     AAsi    A    G        0      0        2 
   4   chr4_72278198     AKia    A    G        0      0        2 
   4   chr4_72278198     AOna    A    G        0      0        2 
   4   chr4_72278198     ASom    A    G        0      0        2 
   4   chr4_72278198     HCab    A    G        0      0        2 
   4   chr4_72278198     HPrz    A    G        0      0        2 
   4   chr4_72278198     ZBoe    A    G        0      0        2 
   4   chr4_72278198     ZGre    A    G        1      2        2 
   4   chr4_72278198     ZHar    A    G        0      0        2 
   4   chr4_72278198   Sample    A    G        0      0        2 
   4   chr4_72288537     AAsi    A    T        0      0        2 
   4   chr4_72288537     AKia    A    T        0      0        2 
   4   chr4_72288537     AOna    A    T        0      0        2 
   4   chr4_72288537     ASom    A    T        0      0        2 
   4   chr4_72288537     HCab    A    T      0.5      1        2 
   4   chr4_72288537     HPrz    A    T      0.5      1        2 
   4   chr4_72288537     ZBoe    A    T        0      0        2 
   4   chr4_72288537     ZGre    A    T        0      0        2 
   4   chr4_72288537     ZHar    A    T        0      0        2 
   4   chr4_72288537   Sample    A    T        0      0        2 
   4   chr4_72310830     AAsi    G    T        0      0        2 
   4   chr4_72310830     AKia    G    T        0      0        2 
   4   chr4_72310830     AOna    G    T        0      0        2 
   4   chr4_72310830     ASom    G    T        0      0        2 
   4   chr4_72310830     HCab    G    T        0      0        2 
   4   chr4_72310830     HPrz    G    T        0      0        2 
   4   chr4_72310830     ZBoe    G    T        0      0        2 
   4   chr4_72310830     ZGre    G    T        0      0        2 
   4   chr4_72310830     ZHar    G    T      0.5      1        2 
   4   chr4_72310830   Sample    G    T        0      0        2 
   4   chr4_72314875     AAsi    T    C        0      0        2 
   4   chr4_72314875     AKia    T    C        0      0        2 
   4   chr4_72314875     AOna    T    C        0      0        2 
   4   chr4_72314875     ASom    T    C        0      0        2 
   4   chr4_72314875     HCab    T    C        0      0        2 
   4   chr4_72314875     HPrz    T    C        0      0        2 
   4   chr4_72314875     ZBoe    T    C        0      0        2 
   4   chr4_72314875     ZGre    T    C        0      0        2 
   4   chr4_72314875     ZHar    T    C      0.5      1        2 
   4   chr4_72314875   Sample    T    C        0      0        2 
   4   chr4_72315799     AAsi    A    G        0      0        2 
   4   chr4_72315799     AKia    A    G        0      0        2 
   4   chr4_72315799     AOna    A    G        0      0        2 
   4   chr4_72315799     ASom    A    G        0      0        2 
   4   chr4_72315799     HCab    A    G      0.5      1        2 
   4   chr4_72315799     HPrz    A    G      0.5      1        2 
   4   chr4_72315799     ZBoe    A    G        0      0        2 
   4   chr4_72315799     ZGre    A    G        0      0        2 
   4   chr4_72315799     ZHar    A    G        0      0        2 
   4   chr4_72315799   Sample    A    G        0      0        2 
   4   chr4_72316031     AAsi    G    A        0      0        2 
   4   chr4_72316031     AKia    G    A        0      0        2 
   4   chr4_72316031     AOna    G    A        0      0        2 
   4   chr4_72316031     ASom    G    A        0      0        2 
   4   chr4_72316031     HCab    G    A        1      2        2 
   4   chr4_72316031     HPrz    G    A        1      2        2 
   4   chr4_72316031     ZBoe    G    A        0      0        2 
   4   chr4_72316031     ZGre    G    A        0      0        2 
   4   chr4_72316031     ZHar    G    A        0      0        2 
   4   chr4_72316031   Sample    G    A        0      0        2 
   4   chr4_72325747     AAsi    C    G        0      0        2 
   4   chr4_72325747     AKia    C    G        0      0        2 
   4   chr4_72325747     AOna    C    G      0.5      1        2 
   4   chr4_72325747     ASom    C    G        0      0        2 
   4   chr4_72325747     HCab    C    G        0      0        2 
   4   chr4_72325747     HPrz    C    G        0      0        2 
   4   chr4_72325747     ZBoe    C    G        0      0        2 
   4   chr4_72325747     ZGre    C    G        0      0        2 
   4   chr4_72325747     ZHar    C    G        0      0        2 
   4   chr4_72325747   Sample    C    G        0      0        2 
   4   chr4_72339145     AAsi    T    A        0      0        2 
   4   chr4_72339145     AKia    T    A        0      0        2 
   4   chr4_72339145     AOna    T    A        0      0        2 
   4   chr4_72339145     ASom    T    A      0.5      1        2 
   4   chr4_72339145     HCab    T    A        0      0        2 
   4   chr4_72339145     HPrz    T    A        0      0        2 
   4   chr4_72339145     ZBoe    T    A        0      0        2 
   4   chr4_72339145     ZGre    T    A        0      0        2 
   4   chr4_72339145     ZHar    T    A        0      0        2 
   4   chr4_72339145   Sample    T    A        0      0        2 
   4   chr4_72347848     AAsi    A    G        1      2        2 
   4   chr4_72347848     AKia    A    G        0      0        2 
   4   chr4_72347848     AOna    A    G        0      0        2 
   4   chr4_72347848     ASom    A    G        1      2        2 
   4   chr4_72347848     HCab    A    G        0      0        2 
   4   chr4_72347848     HPrz    A    G        0      0        2 
   4   chr4_72347848     ZBoe    A    G        0      0        2 
   4   chr4_72347848     ZGre    A    G        0      0        2 
   4   chr4_72347848     ZHar    A    G        0      0        2 
   4   chr4_72347848   Sample    A    G        1      2        2 
   4   chr4_72360314     AAsi    G    A        0      0        2 
   4   chr4_72360314     AKia    G    A        0      0        2 
   4   chr4_72360314     AOna    G    A        0      0        2 
   4   chr4_72360314     ASom    G    A        0      0        2 
   4   chr4_72360314     HCab    G    A      0.5      1        2 
   4   chr4_72360314     HPrz    G    A        1      2        2 
   4   chr4_72360314     ZBoe    G    A        0      0        2 
   4   chr4_72360314     ZGre    G    A        0      0        2 
   4   chr4_72360314     ZHar    G    A        0      0        2 
   4   chr4_72360314   Sample    G    A        0      0        2 
   4   chr4_72361661     AAsi    A    G        0      0        2 
   4   chr4_72361661     AKia    A    G        0      0        2 
   4   chr4_72361661     AOna    A    G        0      0        2 
   4   chr4_72361661     ASom    A    G        0      0        2 
   4   chr4_72361661     HCab    A    G        1      2        2 
   4   chr4_72361661     HPrz    A    G        1      2        2 
   4   chr4_72361661     ZBoe    A    G        0      0        2 
   4   chr4_72361661     ZGre    A    G        0      0        2 
   4   chr4_72361661     ZHar    A    G        0      0        2 
   4   chr4_72361661   Sample    A    G        0      0        2 
   4   chr4_72363548     AAsi    T    C        0      0        2 
   4   chr4_72363548     AKia    T    C        0      0        2 
   4   chr4_72363548     AOna    T    C        0      0        2 
   4   chr4_72363548     ASom    T    C        0      0        2 
   4   chr4_72363548     HCab    T    C      0.5      1        2 
   4   chr4_72363548     HPrz    T    C        1      2        2 
   4   chr4_72363548     ZBoe    T    C        0      0        2 
   4   chr4_72363548     ZGre    T    C        0      0        2 
   4   chr4_72363548     ZHar    T    C        0      0        2 
   4   chr4_72363548   Sample    T    C        0      0        2 
   4   chr4_72367124     AAsi    A    G        0      0        2 
   4   chr4_72367124     AKia    A    G        0      0        2 
   4   chr4_72367124     AOna    A    G        0      0        2 
   4   chr4_72367124     ASom    A    G        0      0        2 
   4   chr4_72367124     HCab    A    G        1      2        2 
   4   chr4_72367124     HPrz    A    G        1      2        2 
   4   chr4_72367124     ZBoe    A    G        0      0        2 
   4   chr4_72367124     ZGre    A    G        0      0        2 
   4   chr4_72367124     ZHar    A    G        0      0        2 
   4   chr4_72367124   Sample    A    G        0      0        2 
   4   chr4_72367956     AAsi    G    A        0      0        2 
   4   chr4_72367956     AKia    G    A        0      0        2 
   4   chr4_72367956     AOna    G    A        0      0        2 
   4   chr4_72367956     ASom    G    A        0      0        2 
   4   chr4_72367956     HCab    G    A      0.5      1        2 
   4   chr4_72367956     HPrz    G    A        0      0        2 
   4   chr4_72367956     ZBoe    G    A        0      0        2 
   4   chr4_72367956     ZGre    G    A        0      0        2 
   4   chr4_72367956     ZHar    G    A        0      0        2 
   4   chr4_72367956   Sample    G    A        0      0        2 
   4   chr4_72368161     AAsi    C    T        0      0        2 
   4   chr4_72368161     AKia    C    T        0      0        2 
   4   chr4_72368161     AOna    C    T        0      0        2 
   4   chr4_72368161     ASom    C    T      0.5      1        2 
   4   chr4_72368161     HCab    C    T        0      0        2 
   4   chr4_72368161     HPrz    C    T        0      0        2 
   4   chr4_72368161     ZBoe    C    T        0      0        2 
   4   chr4_72368161     ZGre    C    T        0      0        2 
   4   chr4_72368161     ZHar    C    T        0      0        2 
   4   chr4_72368161   Sample    C    T        0      0        2 
   4   chr4_72375497     AAsi    C    T        0      0        2 
   4   chr4_72375497     AKia    C    T        0      0        2 
   4   chr4_72375497     AOna    C    T        0      0        2 
   4   chr4_72375497     ASom    C    T        0      0        2 
   4   chr4_72375497     HCab    C    T        1      2        2 
   4   chr4_72375497     HPrz    C    T        1      2        2 
   4   chr4_72375497     ZBoe    C    T        0      0        2 
   4   chr4_72375497     ZGre    C    T        0      0        2 
   4   chr4_72375497     ZHar    C    T        0      0        2 
   4   chr4_72375497   Sample    C    T        0      0        2 
   4   chr4_72379707     AAsi    T    C        0      0        2 
   4   chr4_72379707     AKia    T    C        1      2        2 
   4   chr4_72379707     AOna    T    C      0.5      1        2 
   4   chr4_72379707     ASom    T    C        0      0        2 
   4   chr4_72379707     HCab    T    C        0      0        2 
   4   chr4_72379707     HPrz    T    C        0      0        2 
   4   chr4_72379707     ZBoe    T    C        0      0        2 
   4   chr4_72379707     ZGre    T    C        0      0        2 
   4   chr4_72379707     ZHar    T    C        0      0        2 
   4   chr4_72379707   Sample    T    C        0      0        2 
   4   chr4_72391072     AAsi    C    T        0      0        2 
   4   chr4_72391072     AKia    C    T        0      0        2 
   4   chr4_72391072     AOna    C    T      0.5      1        2 
   4   chr4_72391072     ASom    C    T        0      0        2 
   4   chr4_72391072     HCab    C    T        0      0        2 
   4   chr4_72391072     HPrz    C    T        0      0        2 
   4   chr4_72391072     ZBoe    C    T        0      0        2 
   4   chr4_72391072     ZGre    C    T        0      0        2 
   4   chr4_72391072     ZHar    C    T        0      0        2 
   4   chr4_72391072   Sample    C    T        0      0        2 
   4   chr4_72391456     AAsi    A    T        0      0        2 
   4   chr4_72391456     AKia    A    T        0      0        2 
   4   chr4_72391456     AOna    A    T        0      0        2 
   4   chr4_72391456     ASom    A    T        0      0        2 
   4   chr4_72391456     HCab    A    T        1      2        2 
   4   chr4_72391456     HPrz    A    T        1      2        2 
   4   chr4_72391456     ZBoe    A    T        0      0        2 
   4   chr4_72391456     ZGre    A    T        0      0        2 
   4   chr4_72391456     ZHar    A    T        0      0        2 
   4   chr4_72391456   Sample    A    T        0      0        2 
   4   chr4_72394219     AAsi    G    A        0      0        2 
   4   chr4_72394219     AKia    G    A      0.5      1        2 
   4   chr4_72394219     AOna    G    A        0      0        2 
   4   chr4_72394219     ASom    G    A        0      0        2 
   4   chr4_72394219     HCab    G    A        0      0        2 
   4   chr4_72394219     HPrz    G    A        0      0        2 
   4   chr4_72394219     ZBoe    G    A        0      0        2 
   4   chr4_72394219     ZGre    G    A        0      0        2 
   4   chr4_72394219     ZHar    G    A        0      0        2 
   4   chr4_72394219   Sample    G    A        0      0        2 
   4   chr4_72395830     AAsi    G    C        0      0        2 
   4   chr4_72395830     AKia    G    C        0      0        2 
   4   chr4_72395830     AOna    G    C        0      0        2 
   4   chr4_72395830     ASom    G    C        0      0        2 
   4   chr4_72395830     HCab    G    C        0      0        2 
   4   chr4_72395830     HPrz    G    C        0      0        2 
   4   chr4_72395830     ZBoe    G    C      0.5      1        2 
   4   chr4_72395830     ZGre    G    C        0      0        2 
   4   chr4_72395830     ZHar    G    C        0      0        2 
   4   chr4_72395830   Sample    G    C        0      0        2 
   4   chr4_72402975     AAsi    T    C        0      0        2 
   4   chr4_72402975     AKia    T    C        0      0        2 
   4   chr4_72402975     AOna    T    C        0      0        2 
   4   chr4_72402975     ASom    T    C        1      2        2 
   4   chr4_72402975     HCab    T    C        0      0        2 
   4   chr4_72402975     HPrz    T    C        0      0        2 
   4   chr4_72402975     ZBoe    T    C        0      0        2 
   4   chr4_72402975     ZGre    T    C        0      0        2 
   4   chr4_72402975     ZHar    T    C        0      0        2 
   4   chr4_72402975   Sample    T    C        0      0        2 
   4   chr4_72407273     AAsi    G    A        0      0        2 
   4   chr4_72407273     AKia    G    A        1      2        2 
   4   chr4_72407273     AOna    G    A        0      0        2 
   4   chr4_72407273     ASom    G    A        0      0        2 
   4   chr4_72407273     HCab    G    A        0      0        2 
   4   chr4_72407273     HPrz    G    A        0      0        2 
   4   chr4_72407273     ZBoe    G    A        0      0        2 
   4   chr4_72407273     ZGre    G    A        0      0        2 
   4   chr4_72407273     ZHar    G    A        0      0        2 
   4   chr4_72407273   Sample    G    A        0      0        2 
   4   chr4_72407622     AAsi    T    C        0      0        2 
   4   chr4_72407622     AKia    T    C        0      0        2 
   4   chr4_72407622     AOna    T    C        0      0        2 
   4   chr4_72407622     ASom    T    C        0      0        2 
   4   chr4_72407622     HCab    T    C        1      2        2 
   4   chr4_72407622     HPrz    T    C        1      2        2 
   4   chr4_72407622     ZBoe    T    C        0      0        2 
   4   chr4_72407622     ZGre    T    C        0      0        2 
   4   chr4_72407622     ZHar    T    C        0      0        2 
   4   chr4_72407622   Sample    T    C        0      0        2 
   4   chr4_72407660     AAsi    A    G        0      0        2 
   4   chr4_72407660     AKia    A    G        0      0        2 
   4   chr4_72407660     AOna    A    G        0      0        2 
   4   chr4_72407660     ASom    A    G        0      0        2 
   4   chr4_72407660     HCab    A    G        0      0        2 
   4   chr4_72407660     HPrz    A    G        0      0        2 
   4   chr4_72407660     ZBoe    A    G        0      0        2 
   4   chr4_72407660     ZGre    A    G        0      0        2 
   4   chr4_72407660     ZHar    A    G        1      2        2 
   4   chr4_72407660   Sample    A    G        0      0        2 
   4   chr4_72411843     AAsi    A    G        0      0        2 
   4   chr4_72411843     AKia    A    G        0      0        2 
   4   chr4_72411843     AOna    A    G        0      0        2 
   4   chr4_72411843     ASom    A    G        0      0        2 
   4   chr4_72411843     HCab    A    G        0      0        2 
   4   chr4_72411843     HPrz    A    G        0      0        2 
   4   chr4_72411843     ZBoe    A    G      0.5      1        2 
   4   chr4_72411843     ZGre    A    G        0      0        2 
   4   chr4_72411843     ZHar    A    G        0      0        2 
   4   chr4_72411843   Sample    A    G        0      0        2 
   4   chr4_72415345     AAsi    T    G        0      0        2 
   4   chr4_72415345     AKia    T    G        0      0        2 
   4   chr4_72415345     AOna    T    G        0      0        2 
   4   chr4_72415345     ASom    T    G        0      0        2 
   4   chr4_72415345     HCab    T    G        0      0        2 
   4   chr4_72415345     HPrz    T    G        0      0        2 
   4   chr4_72415345     ZBoe    T    G        1      2        2 
   4   chr4_72415345     ZGre    T    G        0      0        2 
   4   chr4_72415345     ZHar    T    G        0      0        2 
   4   chr4_72415345   Sample    T    G        0      0        2 
   4   chr4_72421618     AAsi    T    C        0      0        2 
   4   chr4_72421618     AKia    T    C        0      0        2 
   4   chr4_72421618     AOna    T    C        0      0        2 
   4   chr4_72421618     ASom    T    C        0      0        2 
   4   chr4_72421618     HCab    T    C        0      0        2 
   4   chr4_72421618     HPrz    T    C        0      0        2 
   4   chr4_72421618     ZBoe    T    C      0.5      1        2 
   4   chr4_72421618     ZGre    T    C        0      0        2 
   4   chr4_72421618     ZHar    T    C        0      0        2 
   4   chr4_72421618   Sample    T    C        0      0        2 
   4   chr4_72430300     AAsi    C    T        0      0        2 
   4   chr4_72430300     AKia    C    T        0      0        2 
   4   chr4_72430300     AOna    C    T        0      0        2 
   4   chr4_72430300     ASom    C    T        0      0        2 
   4   chr4_72430300     HCab    C    T        0      0        2 
   4   chr4_72430300     HPrz    C    T        0      0        2 
   4   chr4_72430300     ZBoe    C    T        0      0        2 
   4   chr4_72430300     ZGre    C    T        1      2        2 
   4   chr4_72430300     ZHar    C    T        0      0        2 
   4   chr4_72430300   Sample    C    T        0      0        2 
   4   chr4_72434779     AAsi    C    A        0      0        2 
   4   chr4_72434779     AKia    C    A        0      0        2 
   4   chr4_72434779     AOna    C    A        0      0        2 
   4   chr4_72434779     ASom    C    A        1      2        2 
   4   chr4_72434779     HCab    C    A        0      0        2 
   4   chr4_72434779     HPrz    C    A        0      0        2 
   4   chr4_72434779     ZBoe    C    A        0      0        2 
   4   chr4_72434779     ZGre    C    A        0      0        2 
   4   chr4_72434779     ZHar    C    A        0      0        2 
   4   chr4_72434779   Sample    C    A        0      0        2 
   4   chr4_72453479     AAsi    C    G        0      0        2 
   4   chr4_72453479     AKia    C    G        0      0        2 
   4   chr4_72453479     AOna    C    G        0      0        2 
   4   chr4_72453479     ASom    C    G        0      0        2 
   4   chr4_72453479     HCab    C    G        0      0        2 
   4   chr4_72453479     HPrz    C    G        0      0        2 
   4   chr4_72453479     ZBoe    C    G        1      2        2 
   4   chr4_72453479     ZGre    C    G        0      0        2 
   4   chr4_72453479     ZHar    C    G        0      0        2 
   4   chr4_72453479   Sample    C    G        0      0        2 
   4   chr4_72459338     AAsi    T    G        0      0        2 
   4   chr4_72459338     AKia    T    G        0      0        2 
   4   chr4_72459338     AOna    T    G        0      0        2 
   4   chr4_72459338     ASom    T    G        0      0        2 
   4   chr4_72459338     HCab    T    G        0      0        2 
   4   chr4_72459338     HPrz    T    G        0      0        2 
   4   chr4_72459338     ZBoe    T    G        1      2        2 
   4   chr4_72459338     ZGre    T    G        0      0        2 
   4   chr4_72459338     ZHar    T    G        0      0        2 
   4   chr4_72459338   Sample    T    G        0      0        2 
   4   chr4_72473331     AAsi    C    G        1      2        2 
   4   chr4_72473331     AKia    C    G        0      0        2 
   4   chr4_72473331     AOna    C    G        0      0        2 
   4   chr4_72473331     ASom    C    G        1      2        2 
   4   chr4_72473331     HCab    C    G        0      0        2 
   4   chr4_72473331     HPrz    C    G        0      0        2 
   4   chr4_72473331     ZBoe    C    G        0      0        2 
   4   chr4_72473331     ZGre    C    G        0      0        2 
   4   chr4_72473331     ZHar    C    G        0      0        2 
   4   chr4_72473331   Sample    C    G        1      2        2 
   4   chr4_72480506     AAsi    A    G        0      0        2 
   4   chr4_72480506     AKia    A    G        0      0        2 
   4   chr4_72480506     AOna    A    G        0      0        2 
   4   chr4_72480506     ASom    A    G        1      2        2 
   4   chr4_72480506     HCab    A    G        0      0        2 
   4   chr4_72480506     HPrz    A    G        0      0        2 
   4   chr4_72480506     ZBoe    A    G        0      0        2 
   4   chr4_72480506     ZGre    A    G        0      0        2 
   4   chr4_72480506     ZHar    A    G        0      0        2 
   4   chr4_72480506   Sample    A    G        0      0        2 
   4   chr4_72483660     AAsi    C    T        0      0        2 
   4   chr4_72483660     AKia    C    T        0      0        2 
   4   chr4_72483660     AOna    C    T        0      0        2 
   4   chr4_72483660     ASom    C    T        0      0        2 
   4   chr4_72483660     HCab    C    T        0      0        2 
   4   chr4_72483660     HPrz    C    T        0      0        2 
   4   chr4_72483660     ZBoe    C    T        1      2        2 
   4   chr4_72483660     ZGre    C    T        0      0        2 
   4   chr4_72483660     ZHar    C    T        0      0        2 
   4   chr4_72483660   Sample    C    T        0      0        2 
   4   chr4_72484293     AAsi    T    C        0      0        2 
   4   chr4_72484293     AKia    T    C        0      0        2 
   4   chr4_72484293     AOna    T    C        0      0        2 
   4   chr4_72484293     ASom    T    C        0      0        2 
   4   chr4_72484293     HCab    T    C        0      0        2 
   4   chr4_72484293     HPrz    T    C        0      0        2 
   4   chr4_72484293     ZBoe    T    C      0.5      1        2 
   4   chr4_72484293     ZGre    T    C        0      0        2 
   4   chr4_72484293     ZHar    T    C        0      0        2 
   4   chr4_72484293   Sample    T    C        0      0        2 
   4   chr4_72484624     AAsi    C    T        0      0        2 
   4   chr4_72484624     AKia    C    T        0      0        2 
   4   chr4_72484624     AOna    C    T        0      0        2 
   4   chr4_72484624     ASom    C    T        0      0        2 
   4   chr4_72484624     HCab    C    T        0      0        2 
   4   chr4_72484624     HPrz    C    T      0.5      1        2 
   4   chr4_72484624     ZBoe    C    T        0      0        2 
   4   chr4_72484624     ZGre    C    T        0      0        2 
   4   chr4_72484624     ZHar    C    T        0      0        2 
   4   chr4_72484624   Sample    C    T        0      0        2 
   4   chr4_72488856     AAsi    C    T        1      2        2 
   4   chr4_72488856     AKia    C    T        0      0        2 
   4   chr4_72488856     AOna    C    T        0      0        2 
   4   chr4_72488856     ASom    C    T        1      2        2 
   4   chr4_72488856     HCab    C    T        0      0        2 
   4   chr4_72488856     HPrz    C    T        0      0        2 
   4   chr4_72488856     ZBoe    C    T        0      0        2 
   4   chr4_72488856     ZGre    C    T        0      0        2 
   4   chr4_72488856     ZHar    C    T        0      0        2 
   4   chr4_72488856   Sample    C    T        1      2        2 
   4   chr4_72515744     AAsi    C    G        0      0        2 
   4   chr4_72515744     AKia    C    G        0      0        2 
   4   chr4_72515744     AOna    C    G      0.5      1        2 
   4   chr4_72515744     ASom    C    G        0      0        2 
   4   chr4_72515744     HCab    C    G        0      0        2 
   4   chr4_72515744     HPrz    C    G        0      0        2 
   4   chr4_72515744     ZBoe    C    G        0      0        2 
   4   chr4_72515744     ZGre    C    G        0      0        2 
   4   chr4_72515744     ZHar    C    G        0      0        2 
   4   chr4_72515744   Sample    C    G        0      0        2 
   4   chr4_72523738     AAsi    A    G        0      0        2 
   4   chr4_72523738     AKia    A    G        0      0        2 
   4   chr4_72523738     AOna    A    G        0      0        2 
   4   chr4_72523738     ASom    A    G        0      0        2 
   4   chr4_72523738     HCab    A    G        1      2        2 
   4   chr4_72523738     HPrz    A    G        1      2        2 
   4   chr4_72523738     ZBoe    A    G        0      0        2 
   4   chr4_72523738     ZGre    A    G        0      0        2 
   4   chr4_72523738     ZHar    A    G        0      0        2 
   4   chr4_72523738   Sample    A    G        0      0        2 
   4   chr4_72534216     AAsi    A    G        0      0        2 
   4   chr4_72534216     AKia    A    G        0      0        2 
   4   chr4_72534216     AOna    A    G        0      0        2 
   4   chr4_72534216     ASom    A    G        0      0        2 
   4   chr4_72534216     HCab    A    G        0      0        2 
   4   chr4_72534216     HPrz    A    G        0      0        2 
   4   chr4_72534216     ZBoe    A    G        0      0        2 
   4   chr4_72534216     ZGre    A    G        0      0        2 
   4   chr4_72534216     ZHar    A    G        1      2        2 
   4   chr4_72534216   Sample    A    G        0      0        2 
   4   chr4_72538034     AAsi    T    C        0      0        2 
   4   chr4_72538034     AKia    T    C      0.5      1        2 
   4   chr4_72538034     AOna    T    C        0      0        2 
   4   chr4_72538034     ASom    T    C        1      2        2 
   4   chr4_72538034     HCab    T    C        0      0        2 
   4   chr4_72538034     HPrz    T    C        0      0        2 
   4   chr4_72538034     ZBoe    T    C        0      0        2 
   4   chr4_72538034     ZGre    T    C        0      0        2 
   4   chr4_72538034     ZHar    T    C        0      0        2 
   4   chr4_72538034   Sample    T    C        0      0        2 
   4   chr4_72539876     AAsi    C    A        0      0        2 
   4   chr4_72539876     AKia    C    A        0      0        2 
   4   chr4_72539876     AOna    C    A        0      0        2 
   4   chr4_72539876     ASom    C    A        0      0        2 
   4   chr4_72539876     HCab    C    A        0      0        2 
   4   chr4_72539876     HPrz    C    A        0      0        2 
   4   chr4_72539876     ZBoe    C    A        1      2        2 
   4   chr4_72539876     ZGre    C    A        0      0        2 
   4   chr4_72539876     ZHar    C    A        0      0        2 
   4   chr4_72539876   Sample    C    A        0      0        2 
   4   chr4_72544263     AAsi    A    T        0      0        2 
   4   chr4_72544263     AKia    A    T        0      0        2 
   4   chr4_72544263     AOna    A    T        0      0        2 
   4   chr4_72544263     ASom    A    T        0      0        2 
   4   chr4_72544263     HCab    A    T        0      0        2 
   4   chr4_72544263     HPrz    A    T        0      0        2 
   4   chr4_72544263     ZBoe    A    T        0      0        2 
   4   chr4_72544263     ZGre    A    T        0      0        2 
   4   chr4_72544263     ZHar    A    T        1      2        2 
   4   chr4_72544263   Sample    A    T        0      0        2 
   4   chr4_72548380     AAsi    G    T        0      0        2 
   4   chr4_72548380     AKia    G    T        0      0        2 
   4   chr4_72548380     AOna    G    T        1      2        2 
   4   chr4_72548380     ASom    G    T        0      0        2 
   4   chr4_72548380     HCab    G    T        0      0        2 
   4   chr4_72548380     HPrz    G    T        0      0        2 
   4   chr4_72548380     ZBoe    G    T        0      0        2 
   4   chr4_72548380     ZGre    G    T        0      0        2 
   4   chr4_72548380     ZHar    G    T        0      0        2 
   4   chr4_72548380   Sample    G    T        0      0        2 
   4   chr4_72551438     AAsi    C    A        0      0        2 
   4   chr4_72551438     AKia    C    A        0      0        2 
   4   chr4_72551438     AOna    C    A        0      0        2 
   4   chr4_72551438     ASom    C    A        0      0        2 
   4   chr4_72551438     HCab    C    A      0.5      1        2 
   4   chr4_72551438     HPrz    C    A        0      0        2 
   4   chr4_72551438     ZBoe    C    A        0      0        2 
   4   chr4_72551438     ZGre    C    A        0      0        2 
   4   chr4_72551438     ZHar    C    A        0      0        2 
   4   chr4_72551438   Sample    C    A        0      0        2 
   4   chr4_72555694     AAsi    T    G        0      0        2 
   4   chr4_72555694     AKia    T    G        0      0        2 
   4   chr4_72555694     AOna    T    G        0      0        2 
   4   chr4_72555694     ASom    T    G        0      0        2 
   4   chr4_72555694     HCab    T    G        0      0        2 
   4   chr4_72555694     HPrz    T    G        0      0        2 
   4   chr4_72555694     ZBoe    T    G        0      0        2 
   4   chr4_72555694     ZGre    T    G        0      0        2 
   4   chr4_72555694     ZHar    T    G        1      2        2 
   4   chr4_72555694   Sample    T    G        0      0        2 
   4   chr4_72558357     AAsi    C    T        0      0        2 
   4   chr4_72558357     AKia    C    T        0      0        2 
   4   chr4_72558357     AOna    C    T        0      0        2 
   4   chr4_72558357     ASom    C    T        0      0        2 
   4   chr4_72558357     HCab    C    T        1      2        2 
   4   chr4_72558357     HPrz    C    T        1      2        2 
   4   chr4_72558357     ZBoe    C    T        0      0        2 
   4   chr4_72558357     ZGre    C    T        0      0        2 
   4   chr4_72558357     ZHar    C    T        0      0        2 
   4   chr4_72558357   Sample    C    T        0      0        2 
   4   chr4_72560359     AAsi    T    C      0.5      1        2 
   4   chr4_72560359     AKia    T    C      0.5      1        2 
   4   chr4_72560359     AOna    T    C        0      0        2 
   4   chr4_72560359     ASom    T    C        0      0        2 
   4   chr4_72560359     HCab    T    C        0      0        2 
   4   chr4_72560359     HPrz    T    C        0      0        2 
   4   chr4_72560359     ZBoe    T    C        0      0        2 
   4   chr4_72560359     ZGre    T    C        0      0        2 
   4   chr4_72560359     ZHar    T    C        0      0        2 
   4   chr4_72560359   Sample    T    C        0      0        2 
   4   chr4_72565025     AAsi    G    T        0      0        2 
   4   chr4_72565025     AKia    G    T        0      0        2 
   4   chr4_72565025     AOna    G    T        0      0        2 
   4   chr4_72565025     ASom    G    T        0      0        2 
   4   chr4_72565025     HCab    G    T        1      2        2 
   4   chr4_72565025     HPrz    G    T        1      2        2 
   4   chr4_72565025     ZBoe    G    T        0      0        2 
   4   chr4_72565025     ZGre    G    T        0      0        2 
   4   chr4_72565025     ZHar    G    T        0      0        2 
   4   chr4_72565025   Sample    G    T        0      0        2 
   4   chr4_72573005     AAsi    G    C        0      0        2 
   4   chr4_72573005     AKia    G    C        0      0        2 
   4   chr4_72573005     AOna    G    C      0.5      1        2 
   4   chr4_72573005     ASom    G    C        0      0        2 
   4   chr4_72573005     HCab    G    C        0      0        2 
   4   chr4_72573005     HPrz    G    C        0      0        2 
   4   chr4_72573005     ZBoe    G    C        0      0        2 
   4   chr4_72573005     ZGre    G    C        0      0        2 
   4   chr4_72573005     ZHar    G    C        0      0        2 
   4   chr4_72573005   Sample    G    C        0      0        2 
   4   chr4_72582272     AAsi    C    T        1      2        2 
   4   chr4_72582272     AKia    C    T        0      0        2 
   4   chr4_72582272     AOna    C    T        0      0        2 
   4   chr4_72582272     ASom    C    T        1      2        2 
   4   chr4_72582272     HCab    C    T        0      0        2 
   4   chr4_72582272     HPrz    C    T        0      0        2 
   4   chr4_72582272     ZBoe    C    T        0      0        2 
   4   chr4_72582272     ZGre    C    T        0      0        2 
   4   chr4_72582272     ZHar    C    T        0      0        2 
   4   chr4_72582272   Sample    C    T        1      2        2 
   4   chr4_72582425     AAsi    G    T        0      0        2 
   4   chr4_72582425     AKia    G    T        0      0        2 
   4   chr4_72582425     AOna    G    T        0      0        2 
   4   chr4_72582425     ASom    G    T        0      0        2 
   4   chr4_72582425     HCab    G    T        0      0        2 
   4   chr4_72582425     HPrz    G    T        0      0        2 
   4   chr4_72582425     ZBoe    G    T        0      0        2 
   4   chr4_72582425     ZGre    G    T        1      2        2 
   4   chr4_72582425     ZHar    G    T        0      0        2 
   4   chr4_72582425   Sample    G    T        0      0        2 
   4   chr4_72584406     AAsi    C    G        0      0        2 
   4   chr4_72584406     AKia    C    G        0      0        2 
   4   chr4_72584406     AOna    C    G      0.5      1        2 
   4   chr4_72584406     ASom    C    G        0      0        2 
   4   chr4_72584406     HCab    C    G        0      0        2 
   4   chr4_72584406     HPrz    C    G        0      0        2 
   4   chr4_72584406     ZBoe    C    G        0      0        2 
   4   chr4_72584406     ZGre    C    G        0      0        2 
   4   chr4_72584406     ZHar    C    G        0      0        2 
   4   chr4_72584406   Sample    C    G        0      0        2 
   4   chr4_72584991     AAsi    A    C        0      0        2 
   4   chr4_72584991     AKia    A    C        0      0        2 
   4   chr4_72584991     AOna    A    C        0      0        2 
   4   chr4_72584991     ASom    A    C        0      0        2 
   4   chr4_72584991     HCab    A    C        1      2        2 
   4   chr4_72584991     HPrz    A    C        1      2        2 
   4   chr4_72584991     ZBoe    A    C        0      0        2 
   4   chr4_72584991     ZGre    A    C        0      0        2 
   4   chr4_72584991     ZHar    A    C        0      0        2 
   4   chr4_72584991   Sample    A    C        0      0        2 
   4   chr4_72590986     AAsi    T    C        0      0        2 
   4   chr4_72590986     AKia    T    C        0      0        2 
   4   chr4_72590986     AOna    T    C        0      0        2 
   4   chr4_72590986     ASom    T    C        0      0        2 
   4   chr4_72590986     HCab    T    C        1      2        2 
   4   chr4_72590986     HPrz    T    C      0.5      1        2 
   4   chr4_72590986     ZBoe    T    C        0      0        2 
   4   chr4_72590986     ZGre    T    C        0      0        2 
   4   chr4_72590986     ZHar    T    C        0      0        2 
   4   chr4_72590986   Sample    T    C        0      0        2 
   4   chr4_72607173     AAsi    G    A        0      0        2 
   4   chr4_72607173     AKia    G    A        1      2        2 
   4   chr4_72607173     AOna    G    A      0.5      1        2 
   4   chr4_72607173     ASom    G    A        0      0        2 
   4   chr4_72607173     HCab    G    A        0      0        2 
   4   chr4_72607173     HPrz    G    A        0      0        2 
   4   chr4_72607173     ZBoe    G    A        0      0        2 
   4   chr4_72607173     ZGre    G    A        0      0        2 
   4   chr4_72607173     ZHar    G    A        0      0        2 
   4   chr4_72607173   Sample    G    A        0      0        2 
   4   chr4_72609977     AAsi    C    T        0      0        2 
   4   chr4_72609977     AKia    C    T        0      0        2 
   4   chr4_72609977     AOna    C    T      0.5      1        2 
   4   chr4_72609977     ASom    C    T        0      0        2 
   4   chr4_72609977     HCab    C    T        0      0        2 
   4   chr4_72609977     HPrz    C    T        0      0        2 
   4   chr4_72609977     ZBoe    C    T        0      0        2 
   4   chr4_72609977     ZGre    C    T        0      0        2 
   4   chr4_72609977     ZHar    C    T        0      0        2 
   4   chr4_72609977   Sample    C    T        0      0        2 
   4   chr4_72626905     AAsi    C    T        0      0        2 
   4   chr4_72626905     AKia    C    T        0      0        2 
   4   chr4_72626905     AOna    C    T        0      0        2 
   4   chr4_72626905     ASom    C    T        0      0        2 
   4   chr4_72626905     HCab    C    T        1      2        2 
   4   chr4_72626905     HPrz    C    T        1      2        2 
   4   chr4_72626905     ZBoe    C    T        0      0        2 
   4   chr4_72626905     ZGre    C    T        0      0        2 
   4   chr4_72626905     ZHar    C    T        0      0        2 
   4   chr4_72626905   Sample    C    T        0      0        2 
   4   chr4_72635106     AAsi    G    A        0      0        2 
   4   chr4_72635106     AKia    G    A        0      0        2 
   4   chr4_72635106     AOna    G    A        0      0        2 
   4   chr4_72635106     ASom    G    A        0      0        2 
   4   chr4_72635106     HCab    G    A        0      0        2 
   4   chr4_72635106     HPrz    G    A      0.5      1        2 
   4   chr4_72635106     ZBoe    G    A        0      0        2 
   4   chr4_72635106     ZGre    G    A        0      0        2 
   4   chr4_72635106     ZHar    G    A        0      0        2 
   4   chr4_72635106   Sample    G    A        0      0        2 
   4   chr4_72637086     AAsi    C    T        1      2        2 
   4   chr4_72637086     AKia    C    T        0      0        2 
   4   chr4_72637086     AOna    C    T        0      0        2 
   4   chr4_72637086     ASom    C    T      0.5      1        2 
   4   chr4_72637086     HCab    C    T        0      0        2 
   4   chr4_72637086     HPrz    C    T        0      0        2 
   4   chr4_72637086     ZBoe    C    T        0      0        2 
   4   chr4_72637086     ZGre    C    T        0      0        2 
   4   chr4_72637086     ZHar    C    T        0      0        2 
   4   chr4_72637086   Sample    C    T        1      2        2 
   4   chr4_72645494     AAsi    G    A        0      0        2 
   4   chr4_72645494     AKia    G    A        0      0        2 
   4   chr4_72645494     AOna    G    A        0      0        2 
   4   chr4_72645494     ASom    G    A        0      0        2 
   4   chr4_72645494     HCab    G    A        1      2        2 
   4   chr4_72645494     HPrz    G    A        1      2        2 
   4   chr4_72645494     ZBoe    G    A        0      0        2 
   4   chr4_72645494     ZGre    G    A        0      0        2 
   4   chr4_72645494     ZHar    G    A        0      0        2 
   4   chr4_72645494   Sample    G    A        0      0        2 
   4   chr4_72648497     AAsi    G    A        0      0        2 
   4   chr4_72648497     AKia    G    A        0      0        2 
   4   chr4_72648497     AOna    G    A        0      0        2 
   4   chr4_72648497     ASom    G    A        0      0        2 
   4   chr4_72648497     HCab    G    A      0.5      1        2 
   4   chr4_72648497     HPrz    G    A        0      0        2 
   4   chr4_72648497     ZBoe    G    A        0      0        2 
   4   chr4_72648497     ZGre    G    A        0      0        2 
   4   chr4_72648497     ZHar    G    A        0      0        2 
   4   chr4_72648497   Sample    G    A        0      0        2 
   4   chr4_72661448     AAsi    G    A        0      0        2 
   4   chr4_72661448     AKia    G    A        0      0        2 
   4   chr4_72661448     AOna    G    A        0      0        2 
   4   chr4_72661448     ASom    G    A        0      0        2 
   4   chr4_72661448     HCab    G    A        0      0        2 
   4   chr4_72661448     HPrz    G    A        0      0        2 
   4   chr4_72661448     ZBoe    G    A        0      0        2 
   4   chr4_72661448     ZGre    G    A        0      0        2 
   4   chr4_72661448     ZHar    G    A      0.5      1        2 
   4   chr4_72661448   Sample    G    A        0      0        2 
   4   chr4_72671101     AAsi    C    A        0      0        2 
   4   chr4_72671101     AKia    C    A        0      0        2 
   4   chr4_72671101     AOna    C    A        0      0        2 
   4   chr4_72671101     ASom    C    A        0      0        2 
   4   chr4_72671101     HCab    C    A        0      0        2 
   4   chr4_72671101     HPrz    C    A        0      0        2 
   4   chr4_72671101     ZBoe    C    A        0      0        2 
   4   chr4_72671101     ZGre    C    A        1      2        2 
   4   chr4_72671101     ZHar    C    A        0      0        2 
   4   chr4_72671101   Sample    C    A        0      0        2 
   4   chr4_72672888     AAsi    G    A        0      0        2 
   4   chr4_72672888     AKia    G    A        1      2        2 
   4   chr4_72672888     AOna    G    A      0.5      1        2 
   4   chr4_72672888     ASom    G    A        0      0        2 
   4   chr4_72672888     HCab    G    A        0      0        2 
   4   chr4_72672888     HPrz    G    A        0      0        2 
   4   chr4_72672888     ZBoe    G    A        0      0        2 
   4   chr4_72672888     ZGre    G    A        0      0        2 
   4   chr4_72672888     ZHar    G    A        0      0        2 
   4   chr4_72672888   Sample    G    A        0      0        2 
   4   chr4_72673926     AAsi    T    C        0      0        2 
   4   chr4_72673926     AKia    T    C        0      0        2 
   4   chr4_72673926     AOna    T    C      0.5      1        2 
   4   chr4_72673926     ASom    T    C        0      0        2 
   4   chr4_72673926     HCab    T    C        0      0        2 
   4   chr4_72673926     HPrz    T    C        0      0        2 
   4   chr4_72673926     ZBoe    T    C        0      0        2 
   4   chr4_72673926     ZGre    T    C        0      0        2 
   4   chr4_72673926     ZHar    T    C        0      0        2 
   4   chr4_72673926   Sample    T    C        0      0        2 
   4   chr4_72698516     AAsi    A    G        0      0        2 
   4   chr4_72698516     AKia    A    G        0      0        2 
   4   chr4_72698516     AOna    A    G        0      0        2 
   4   chr4_72698516     ASom    A    G        0      0        2 
   4   chr4_72698516     HCab    A    G        1      2        2 
   4   chr4_72698516     HPrz    A    G      0.5      1        2 
   4   chr4_72698516     ZBoe    A    G        0      0        2 
   4   chr4_72698516     ZGre    A    G        0      0        2 
   4   chr4_72698516     ZHar    A    G        0      0        2 
   4   chr4_72698516   Sample    A    G        0      0        2 
   4   chr4_72707734     AAsi    A    C        0      0        2 
   4   chr4_72707734     AKia    A    C        0      0        2 
   4   chr4_72707734     AOna    A    C      0.5      1        2 
   4   chr4_72707734     ASom    A    C        0      0        2 
   4   chr4_72707734     HCab    A    C        0      0        2 
   4   chr4_72707734     HPrz    A    C        0      0        2 
   4   chr4_72707734     ZBoe    A    C        0      0        2 
   4   chr4_72707734     ZGre    A    C        0      0        2 
   4   chr4_72707734     ZHar    A    C        0      0        2 
   4   chr4_72707734   Sample    A    C        0      0        2 
   4   chr4_72713845     AAsi    A    G        0      0        2 
   4   chr4_72713845     AKia    A    G        0      0        2 
   4   chr4_72713845     AOna    A    G        0      0        2 
   4   chr4_72713845     ASom    A    G        0      0        2 
   4   chr4_72713845     HCab    A    G        0      0        2 
   4   chr4_72713845     HPrz    A    G        0      0        2 
   4   chr4_72713845     ZBoe    A    G        0      0        2 
   4   chr4_72713845     ZGre    A    G        0      0        2 
   4   chr4_72713845     ZHar    A    G        1      2        2 
   4   chr4_72713845   Sample    A    G        0      0        2 
   4   chr4_72721655     AAsi    A    T        0      0        2 
   4   chr4_72721655     AKia    A    T        0      0        2 
   4   chr4_72721655     AOna    A    T        0      0        2 
   4   chr4_72721655     ASom    A    T        0      0        2 
   4   chr4_72721655     HCab    A    T      0.5      1        2 
   4   chr4_72721655     HPrz    A    T        0      0        2 
   4   chr4_72721655     ZBoe    A    T        0      0        2 
   4   chr4_72721655     ZGre    A    T        0      0        2 
   4   chr4_72721655     ZHar    A    T        0      0        2 
   4   chr4_72721655   Sample    A    T        0      0        2 
   4   chr4_72727160     AAsi    T    C        0      0        2 
   4   chr4_72727160     AKia    T    C        0      0        2 
   4   chr4_72727160     AOna    T    C        0      0        2 
   4   chr4_72727160     ASom    T    C        0      0        2 
   4   chr4_72727160     HCab    T    C      0.5      1        2 
   4   chr4_72727160     HPrz    T    C        0      0        2 
   4   chr4_72727160     ZBoe    T    C        0      0        2 
   4   chr4_72727160     ZGre    T    C        0      0        2 
   4   chr4_72727160     ZHar    T    C        0      0        2 
   4   chr4_72727160   Sample    T    C        0      0        2 
   4   chr4_72729381     AAsi    T    G        0      0        2 
   4   chr4_72729381     AKia    T    G        1      2        2 
   4   chr4_72729381     AOna    T    G        0      0        2 
   4   chr4_72729381     ASom    T    G        0      0        2 
   4   chr4_72729381     HCab    T    G        0      0        2 
   4   chr4_72729381     HPrz    T    G        0      0        2 
   4   chr4_72729381     ZBoe    T    G        0      0        2 
   4   chr4_72729381     ZGre    T    G        0      0        2 
   4   chr4_72729381     ZHar    T    G        0      0        2 
   4   chr4_72729381   Sample    T    G        0      0        2 
   4   chr4_72730997     AAsi    T    C        0      0        2 
   4   chr4_72730997     AKia    T    C        0      0        2 
   4   chr4_72730997     AOna    T    C        0      0        2 
   4   chr4_72730997     ASom    T    C        0      0        2 
   4   chr4_72730997     HCab    T    C        1      2        2 
   4   chr4_72730997     HPrz    T    C        1      2        2 
   4   chr4_72730997     ZBoe    T    C        0      0        2 
   4   chr4_72730997     ZGre    T    C        0      0        2 
   4   chr4_72730997     ZHar    T    C        0      0        2 
   4   chr4_72730997   Sample    T    C        0      0        2 
   4   chr4_72738586     AAsi    C    T        0      0        2 
   4   chr4_72738586     AKia    C    T        0      0        2 
   4   chr4_72738586     AOna    C    T        0      0        2 
   4   chr4_72738586     ASom    C    T        0      0        2 
   4   chr4_72738586     HCab    C    T        0      0        2 
   4   chr4_72738586     HPrz    C    T        0      0        2 
   4   chr4_72738586     ZBoe    C    T      0.5      1        2 
   4   chr4_72738586     ZGre    C    T        0      0        2 
   4   chr4_72738586     ZHar    C    T        0      0        2 
   4   chr4_72738586   Sample    C    T        0      0        2 
   4   chr4_72739650     AAsi    T    A        0      0        2 
   4   chr4_72739650     AKia    T    A        0      0        2 
   4   chr4_72739650     AOna    T    A        0      0        2 
   4   chr4_72739650     ASom    T    A        0      0        2 
   4   chr4_72739650     HCab    T    A        0      0        2 
   4   chr4_72739650     HPrz    T    A        0      0        2 
   4   chr4_72739650     ZBoe    T    A        1      2        2 
   4   chr4_72739650     ZGre    T    A        1      2        2 
   4   chr4_72739650     ZHar    T    A        1      2        2 
   4   chr4_72739650   Sample    T    A        0      0        2 
   4   chr4_72766043     AAsi    T    A        0      0        2 
   4   chr4_72766043     AKia    T    A        0      0        2 
   4   chr4_72766043     AOna    T    A        0      0        2 
   4   chr4_72766043     ASom    T    A        0      0        2 
   4   chr4_72766043     HCab    T    A      0.5      1        2 
   4   chr4_72766043     HPrz    T    A      0.5      1        2 
   4   chr4_72766043     ZBoe    T    A        0      0        2 
   4   chr4_72766043     ZGre    T    A        0      0        2 
   4   chr4_72766043     ZHar    T    A        0      0        2 
   4   chr4_72766043   Sample    T    A        0      0        2 
   4   chr4_72770466     AAsi    C    T        0      0        2 
   4   chr4_72770466     AKia    C    T        0      0        2 
   4   chr4_72770466     AOna    C    T        0      0        2 
   4   chr4_72770466     ASom    C    T        0      0        2 
   4   chr4_72770466     HCab    C    T        0      0        2 
   4   chr4_72770466     HPrz    C    T        0      0        2 
   4   chr4_72770466     ZBoe    C    T        0      0        2 
   4   chr4_72770466     ZGre    C    T        0      0        2 
   4   chr4_72770466     ZHar    C    T      0.5      1        2 
   4   chr4_72770466   Sample    C    T        0      0        2 
   4   chr4_72784954     AAsi    T    C        0      0        2 
   4   chr4_72784954     AKia    T    C        1      2        2 
   4   chr4_72784954     AOna    T    C      0.5      1        2 
   4   chr4_72784954     ASom    T    C        0      0        2 
   4   chr4_72784954     HCab    T    C        0      0        2 
   4   chr4_72784954     HPrz    T    C        0      0        2 
   4   chr4_72784954     ZBoe    T    C        0      0        2 
   4   chr4_72784954     ZGre    T    C        0      0        2 
   4   chr4_72784954     ZHar    T    C        0      0        2 
   4   chr4_72784954   Sample    T    C        0      0        2 
   4   chr4_72788299     AAsi    C    T        0      0        2 
   4   chr4_72788299     AKia    C    T        0      0        2 
   4   chr4_72788299     AOna    C    T        0      0        2 
   4   chr4_72788299     ASom    C    T        0      0        2 
   4   chr4_72788299     HCab    C    T        1      2        2 
   4   chr4_72788299     HPrz    C    T        1      2        2 
   4   chr4_72788299     ZBoe    C    T        0      0        2 
   4   chr4_72788299     ZGre    C    T        0      0        2 
   4   chr4_72788299     ZHar    C    T        0      0        2 
   4   chr4_72788299   Sample    C    T        0      0        2 
   4   chr4_72791900     AAsi    T    C      0.5      1        2 
   4   chr4_72791900     AKia    T    C        0      0        2 
   4   chr4_72791900     AOna    T    C        0      0        2 
   4   chr4_72791900     ASom    T    C        0      0        2 
   4   chr4_72791900     HCab    T    C        0      0        2 
   4   chr4_72791900     HPrz    T    C        0      0        2 
   4   chr4_72791900     ZBoe    T    C        0      0        2 
   4   chr4_72791900     ZGre    T    C        0      0        2 
   4   chr4_72791900     ZHar    T    C        0      0        2 
   4   chr4_72791900   Sample    T    C        0      0        2 
   4   chr4_72792605     AAsi    C    G        0      0        2 
   4   chr4_72792605     AKia    C    G        0      0        2 
   4   chr4_72792605     AOna    C    G        0      0        2 
   4   chr4_72792605     ASom    C    G        0      0        2 
   4   chr4_72792605     HCab    C    G        0      0        2 
   4   chr4_72792605     HPrz    C    G        0      0        2 
   4   chr4_72792605     ZBoe    C    G        0      0        2 
   4   chr4_72792605     ZGre    C    G        0      0        2 
   4   chr4_72792605     ZHar    C    G      0.5      1        2 
   4   chr4_72792605   Sample    C    G        0      0        2 
   4   chr4_72803766     AAsi    G    A        0      0        2 
   4   chr4_72803766     AKia    G    A        0      0        2 
   4   chr4_72803766     AOna    G    A        0      0        2 
   4   chr4_72803766     ASom    G    A        0      0        2 
   4   chr4_72803766     HCab    G    A        0      0        2 
   4   chr4_72803766     HPrz    G    A        0      0        2 
   4   chr4_72803766     ZBoe    G    A        0      0        2 
   4   chr4_72803766     ZGre    G    A        1      2        2 
   4   chr4_72803766     ZHar    G    A        0      0        2 
   4   chr4_72803766   Sample    G    A        0      0        2 
   4   chr4_72809515     AAsi    A    G        0      0        2 
   4   chr4_72809515     AKia    A    G        0      0        2 
   4   chr4_72809515     AOna    A    G        0      0        2 
   4   chr4_72809515     ASom    A    G        0      0        2 
   4   chr4_72809515     HCab    A    G        1      2        2 
   4   chr4_72809515     HPrz    A    G        1      2        2 
   4   chr4_72809515     ZBoe    A    G        0      0        2 
   4   chr4_72809515     ZGre    A    G        0      0        2 
   4   chr4_72809515     ZHar    A    G        0      0        2 
   4   chr4_72809515   Sample    A    G        0      0        2 
   4   chr4_72817086     AAsi    C    G        0      0        2 
   4   chr4_72817086     AKia    C    G        0      0        2 
   4   chr4_72817086     AOna    C    G        0      0        2 
   4   chr4_72817086     ASom    C    G        0      0        2 
   4   chr4_72817086     HCab    C    G        0      0        2 
   4   chr4_72817086     HPrz    C    G        0      0        2 
   4   chr4_72817086     ZBoe    C    G        1      2        2 
   4   chr4_72817086     ZGre    C    G        1      2        2 
   4   chr4_72817086     ZHar    C    G        0      0        2 
   4   chr4_72817086   Sample    C    G        0      0        2 
   4   chr4_72824654     AAsi    G    T        0      0        2 
   4   chr4_72824654     AKia    G    T        0      0        2 
   4   chr4_72824654     AOna    G    T        0      0        2 
   4   chr4_72824654     ASom    G    T        0      0        2 
   4   chr4_72824654     HCab    G    T        0      0        2 
   4   chr4_72824654     HPrz    G    T      0.5      1        2 
   4   chr4_72824654     ZBoe    G    T        0      0        2 
   4   chr4_72824654     ZGre    G    T        0      0        2 
   4   chr4_72824654     ZHar    G    T        0      0        2 
   4   chr4_72824654   Sample    G    T        0      0        2 
   4   chr4_72826658     AAsi    A    G        0      0        2 
   4   chr4_72826658     AKia    A    G        0      0        2 
   4   chr4_72826658     AOna    A    G        0      0        2 
   4   chr4_72826658     ASom    A    G        0      0        2 
   4   chr4_72826658     HCab    A    G        1      2        2 
   4   chr4_72826658     HPrz    A    G        1      2        2 
   4   chr4_72826658     ZBoe    A    G        0      0        2 
   4   chr4_72826658     ZGre    A    G        0      0        2 
   4   chr4_72826658     ZHar    A    G        0      0        2 
   4   chr4_72826658   Sample    A    G        0      0        2 
   4   chr4_72841479     AAsi    A    G        0      0        2 
   4   chr4_72841479     AKia    A    G        0      0        2 
   4   chr4_72841479     AOna    A    G        0      0        2 
   4   chr4_72841479     ASom    A    G        0      0        2 
   4   chr4_72841479     HCab    A    G        0      0        2 
   4   chr4_72841479     HPrz    A    G        0      0        2 
   4   chr4_72841479     ZBoe    A    G        0      0        2 
   4   chr4_72841479     ZGre    A    G        1      2        2 
   4   chr4_72841479     ZHar    A    G        0      0        2 
   4   chr4_72841479   Sample    A    G        0      0        2 
   4   chr4_72844314     AAsi    G    A        0      0        2 
   4   chr4_72844314     AKia    G    A        0      0        2 
   4   chr4_72844314     AOna    G    A        0      0        2 
   4   chr4_72844314     ASom    G    A        0      0        2 
   4   chr4_72844314     HCab    G    A        0      0        2 
   4   chr4_72844314     HPrz    G    A        0      0        2 
   4   chr4_72844314     ZBoe    G    A      0.5      1        2 
   4   chr4_72844314     ZGre    G    A        1      2        2 
   4   chr4_72844314     ZHar    G    A        0      0        2 
   4   chr4_72844314   Sample    G    A        0      0        2 
   4   chr4_72847361     AAsi    G    A        0      0        2 
   4   chr4_72847361     AKia    G    A        0      0        2 
   4   chr4_72847361     AOna    G    A        0      0        2 
   4   chr4_72847361     ASom    G    A        0      0        2 
   4   chr4_72847361     HCab    G    A        0      0        2 
   4   chr4_72847361     HPrz    G    A        0      0        2 
   4   chr4_72847361     ZBoe    G    A        1      2        2 
   4   chr4_72847361     ZGre    G    A        0      0        2 
   4   chr4_72847361     ZHar    G    A        0      0        2 
   4   chr4_72847361   Sample    G    A        0      0        2 
   4   chr4_72855885     AAsi    A    G        0      0        2 
   4   chr4_72855885     AKia    A    G        0      0        2 
   4   chr4_72855885     AOna    A    G        0      0        2 
   4   chr4_72855885     ASom    A    G        0      0        2 
   4   chr4_72855885     HCab    A    G        1      2        2 
   4   chr4_72855885     HPrz    A    G        1      2        2 
   4   chr4_72855885     ZBoe    A    G        0      0        2 
   4   chr4_72855885     ZGre    A    G        0      0        2 
   4   chr4_72855885     ZHar    A    G        0      0        2 
   4   chr4_72855885   Sample    A    G        0      0        2 
   4   chr4_72856507     AAsi    C    T        0      0        2 
   4   chr4_72856507     AKia    C    T        0      0        2 
   4   chr4_72856507     AOna    C    T        0      0        2 
   4   chr4_72856507     ASom    C    T        0      0        2 
   4   chr4_72856507     HCab    C    T        0      0        2 
   4   chr4_72856507     HPrz    C    T        0      0        2 
   4   chr4_72856507     ZBoe    C    T        0      0        2 
   4   chr4_72856507     ZGre    C    T        1      2        2 
   4   chr4_72856507     ZHar    C    T        0      0        2 
   4   chr4_72856507   Sample    C    T        0      0        2 
   4   chr4_72856977     AAsi    C    A        0      0        2 
   4   chr4_72856977     AKia    C    A        0      0        2 
   4   chr4_72856977     AOna    C    A        0      0        2 
   4   chr4_72856977     ASom    C    A        0      0        2 
   4   chr4_72856977     HCab    C    A        0      0        2 
   4   chr4_72856977     HPrz    C    A        0      0        2 
   4   chr4_72856977     ZBoe    C    A        0      0        2 
   4   chr4_72856977     ZGre    C    A        0      0        2 
   4   chr4_72856977     ZHar    C    A      0.5      1        2 
   4   chr4_72856977   Sample    C    A        0      0        2 
   4   chr4_72860569     AAsi    G    A        0      0        2 
   4   chr4_72860569     AKia    G    A        0      0        2 
   4   chr4_72860569     AOna    G    A        0      0        2 
   4   chr4_72860569     ASom    G    A        0      0        2 
   4   chr4_72860569     HCab    G    A        0      0        2 
   4   chr4_72860569     HPrz    G    A        0      0        2 
   4   chr4_72860569     ZBoe    G    A      0.5      1        2 
   4   chr4_72860569     ZGre    G    A        0      0        2 
   4   chr4_72860569     ZHar    G    A        0      0        2 
   4   chr4_72860569   Sample    G    A        0      0        2 
   4   chr4_72868512     AAsi    C    G        0      0        2 
   4   chr4_72868512     AKia    C    G        0      0        2 
   4   chr4_72868512     AOna    C    G        0      0        2 
   4   chr4_72868512     ASom    C    G        0      0        2 
   4   chr4_72868512     HCab    C    G        0      0        2 
   4   chr4_72868512     HPrz    C    G        0      0        2 
   4   chr4_72868512     ZBoe    C    G        1      2        2 
   4   chr4_72868512     ZGre    C    G        0      0        2 
   4   chr4_72868512     ZHar    C    G        0      0        2 
   4   chr4_72868512   Sample    C    G        0      0        2 
   4   chr4_72870008     AAsi    A    G        1      2        2 
   4   chr4_72870008     AKia    A    G        0      0        2 
   4   chr4_72870008     AOna    A    G        0      0        2 
   4   chr4_72870008     ASom    A    G        1      2        2 
   4   chr4_72870008     HCab    A    G        0      0        2 
   4   chr4_72870008     HPrz    A    G        0      0        2 
   4   chr4_72870008     ZBoe    A    G        0      0        2 
   4   chr4_72870008     ZGre    A    G        0      0        2 
   4   chr4_72870008     ZHar    A    G        0      0        2 
   4   chr4_72870008   Sample    A    G        1      2        2 
   4   chr4_72878671     AAsi    T    A        0      0        2 
   4   chr4_72878671     AKia    T    A        0      0        2 
   4   chr4_72878671     AOna    T    A        0      0        2 
   4   chr4_72878671     ASom    T    A        0      0        2 
   4   chr4_72878671     HCab    T    A        0      0        2 
   4   chr4_72878671     HPrz    T    A        0      0        2 
   4   chr4_72878671     ZBoe    T    A      0.5      1        2 
   4   chr4_72878671     ZGre    T    A        0      0        2 
   4   chr4_72878671     ZHar    T    A        0      0        2 
   4   chr4_72878671   Sample    T    A        0      0        2 
   4   chr4_72880872     AAsi    G    A        0      0        2 
   4   chr4_72880872     AKia    G    A        0      0        2 
   4   chr4_72880872     AOna    G    A      0.5      1        2 
   4   chr4_72880872     ASom    G    A        0      0        2 
   4   chr4_72880872     HCab    G    A        0      0        2 
   4   chr4_72880872     HPrz    G    A        0      0        2 
   4   chr4_72880872     ZBoe    G    A        0      0        2 
   4   chr4_72880872     ZGre    G    A        0      0        2 
   4   chr4_72880872     ZHar    G    A        0      0        2 
   4   chr4_72880872   Sample    G    A        0      0        2 
   4   chr4_72884115     AAsi    G    C        0      0        2 
   4   chr4_72884115     AKia    G    C        1      2        2 
   4   chr4_72884115     AOna    G    C        0      0        2 
   4   chr4_72884115     ASom    G    C        0      0        2 
   4   chr4_72884115     HCab    G    C        0      0        2 
   4   chr4_72884115     HPrz    G    C        0      0        2 
   4   chr4_72884115     ZBoe    G    C        0      0        2 
   4   chr4_72884115     ZGre    G    C        0      0        2 
   4   chr4_72884115     ZHar    G    C        0      0        2 
   4   chr4_72884115   Sample    G    C        0      0        2 
   4   chr4_72884460     AAsi    A    G        0      0        2 
   4   chr4_72884460     AKia    A    G        1      2        2 
   4   chr4_72884460     AOna    A    G        1      2        2 
   4   chr4_72884460     ASom    A    G        0      0        2 
   4   chr4_72884460     HCab    A    G        0      0        2 
   4   chr4_72884460     HPrz    A    G        0      0        2 
   4   chr4_72884460     ZBoe    A    G        0      0        2 
   4   chr4_72884460     ZGre    A    G        0      0        2 
   4   chr4_72884460     ZHar    A    G        0      0        2 
   4   chr4_72884460   Sample    A    G        0      0        2 
   4   chr4_72899811     AAsi    A    T        0      0        2 
   4   chr4_72899811     AKia    A    T        0      0        2 
   4   chr4_72899811     AOna    A    T        0      0        2 
   4   chr4_72899811     ASom    A    T        0      0        2 
   4   chr4_72899811     HCab    A    T        0      0        2 
   4   chr4_72899811     HPrz    A    T        0      0        2 
   4   chr4_72899811     ZBoe    A    T        0      0        2 
   4   chr4_72899811     ZGre    A    T        1      2        2 
   4   chr4_72899811     ZHar    A    T        0      0        2 
   4   chr4_72899811   Sample    A    T        0      0        2 
   4   chr4_72903952     AAsi    T    C      0.5      1        2 
   4   chr4_72903952     AKia    T    C        0      0        2 
   4   chr4_72903952     AOna    T    C        0      0        2 
   4   chr4_72903952     ASom    T    C        0      0        2 
   4   chr4_72903952     HCab    T    C        0      0        2 
   4   chr4_72903952     HPrz    T    C        0      0        2 
   4   chr4_72903952     ZBoe    T    C        0      0        2 
   4   chr4_72903952     ZGre    T    C        0      0        2 
   4   chr4_72903952     ZHar    T    C        0      0        2 
   4   chr4_72903952   Sample    T    C        0      0        2 
   4   chr4_72906639     AAsi    G    C        0      0        2 
   4   chr4_72906639     AKia    G    C        1      2        2 
   4   chr4_72906639     AOna    G    C      0.5      1        2 
   4   chr4_72906639     ASom    G    C        0      0        2 
   4   chr4_72906639     HCab    G    C        0      0        2 
   4   chr4_72906639     HPrz    G    C        0      0        2 
   4   chr4_72906639     ZBoe    G    C        0      0        2 
   4   chr4_72906639     ZGre    G    C        0      0        2 
   4   chr4_72906639     ZHar    G    C        0      0        2 
   4   chr4_72906639   Sample    G    C        0      0        2 
   4   chr4_72914000     AAsi    G    C        0      0        2 
   4   chr4_72914000     AKia    G    C        0      0        2 
   4   chr4_72914000     AOna    G    C        0      0        2 
   4   chr4_72914000     ASom    G    C        0      0        2 
   4   chr4_72914000     HCab    G    C        0      0        2 
   4   chr4_72914000     HPrz    G    C      0.5      1        2 
   4   chr4_72914000     ZBoe    G    C        0      0        2 
   4   chr4_72914000     ZGre    G    C        0      0        2 
   4   chr4_72914000     ZHar    G    C        0      0        2 
   4   chr4_72914000   Sample    G    C        0      0        2 
   4   chr4_72914050     AAsi    G    A        0      0        2 
   4   chr4_72914050     AKia    G    A        0      0        2 
   4   chr4_72914050     AOna    G    A        0      0        2 
   4   chr4_72914050     ASom    G    A        0      0        2 
   4   chr4_72914050     HCab    G    A        0      0        2 
   4   chr4_72914050     HPrz    G    A        1      2        2 
   4   chr4_72914050     ZBoe    G    A        0      0        2 
   4   chr4_72914050     ZGre    G    A        0      0        2 
   4   chr4_72914050     ZHar    G    A        0      0        2 
   4   chr4_72914050   Sample    G    A        0      0        2 
   4   chr4_72931589     AAsi    T    C        1      2        2 
   4   chr4_72931589     AKia    T    C        0      0        2 
   4   chr4_72931589     AOna    T    C        0      0        2 
   4   chr4_72931589     ASom    T    C        1      2        2 
   4   chr4_72931589     HCab    T    C        0      0        2 
   4   chr4_72931589     HPrz    T    C        0      0        2 
   4   chr4_72931589     ZBoe    T    C        0      0        2 
   4   chr4_72931589     ZGre    T    C        0      0        2 
   4   chr4_72931589     ZHar    T    C        0      0        2 
   4   chr4_72931589   Sample    T    C        1      2        2 
   4   chr4_72936419     AAsi    G    T        0      0        2 
   4   chr4_72936419     AKia    G    T        1      2        2 
   4   chr4_72936419     AOna    G    T        0      0        2 
   4   chr4_72936419     ASom    G    T        0      0        2 
   4   chr4_72936419     HCab    G    T        0      0        2 
   4   chr4_72936419     HPrz    G    T        0      0        2 
   4   chr4_72936419     ZBoe    G    T        0      0        2 
   4   chr4_72936419     ZGre    G    T        0      0        2 
   4   chr4_72936419     ZHar    G    T        0      0        2 
   4   chr4_72936419   Sample    G    T        0      0        2 
   4   chr4_72942918     AAsi    T    C        1      2        2 
   4   chr4_72942918     AKia    T    C        0      0        2 
   4   chr4_72942918     AOna    T    C      0.5      1        2 
   4   chr4_72942918     ASom    T    C        1      2        2 
   4   chr4_72942918     HCab    T    C        0      0        2 
   4   chr4_72942918     HPrz    T    C        0      0        2 
   4   chr4_72942918     ZBoe    T    C        0      0        2 
   4   chr4_72942918     ZGre    T    C        0      0        2 
   4   chr4_72942918     ZHar    T    C        0      0        2 
   4   chr4_72942918   Sample    T    C        1      2        2 
   4   chr4_72946209     AAsi    A    G        0      0        2 
   4   chr4_72946209     AKia    A    G        0      0        2 
   4   chr4_72946209     AOna    A    G        0      0        2 
   4   chr4_72946209     ASom    A    G        0      0        2 
   4   chr4_72946209     HCab    A    G        0      0        2 
   4   chr4_72946209     HPrz    A    G      0.5      1        2 
   4   chr4_72946209     ZBoe    A    G        0      0        2 
   4   chr4_72946209     ZGre    A    G        0      0        2 
   4   chr4_72946209     ZHar    A    G        0      0        2 
   4   chr4_72946209   Sample    A    G        0      0        2 
   4   chr4_72947503     AAsi    C    T        1      2        2 
   4   chr4_72947503     AKia    C    T        0      0        2 
   4   chr4_72947503     AOna    C    T        0      0        2 
   4   chr4_72947503     ASom    C    T        1      2        2 
   4   chr4_72947503     HCab    C    T        0      0        2 
   4   chr4_72947503     HPrz    C    T        0      0        2 
   4   chr4_72947503     ZBoe    C    T        0      0        2 
   4   chr4_72947503     ZGre    C    T        0      0        2 
   4   chr4_72947503     ZHar    C    T        0      0        2 
   4   chr4_72947503   Sample    C    T        1      2        2 
   4   chr4_72948837     AAsi    T    C        0      0        2 
   4   chr4_72948837     AKia    T    C        0      0        2 
   4   chr4_72948837     AOna    T    C        0      0        2 
   4   chr4_72948837     ASom    T    C        0      0        2 
   4   chr4_72948837     HCab    T    C        0      0        2 
   4   chr4_72948837     HPrz    T    C        0      0        2 
   4   chr4_72948837     ZBoe    T    C        0      0        2 
   4   chr4_72948837     ZGre    T    C        1      2        2 
   4   chr4_72948837     ZHar    T    C        0      0        2 
   4   chr4_72948837   Sample    T    C        0      0        2 
   4   chr4_72949808     AAsi    A    G        0      0        2 
   4   chr4_72949808     AKia    A    G        0      0        2 
   4   chr4_72949808     AOna    A    G        0      0        2 
   4   chr4_72949808     ASom    A    G        0      0        2 
   4   chr4_72949808     HCab    A    G        0      0        2 
   4   chr4_72949808     HPrz    A    G      0.5      1        2 
   4   chr4_72949808     ZBoe    A    G        0      0        2 
   4   chr4_72949808     ZGre    A    G        0      0        2 
   4   chr4_72949808     ZHar    A    G        0      0        2 
   4   chr4_72949808   Sample    A    G        0      0        2 
   4   chr4_72961427     AAsi    C    A        0      0        2 
   4   chr4_72961427     AKia    C    A        0      0        2 
   4   chr4_72961427     AOna    C    A        0      0        2 
   4   chr4_72961427     ASom    C    A        0      0        2 
   4   chr4_72961427     HCab    C    A        0      0        2 
   4   chr4_72961427     HPrz    C    A        0      0        2 
   4   chr4_72961427     ZBoe    C    A        0      0        2 
   4   chr4_72961427     ZGre    C    A        1      2        2 
   4   chr4_72961427     ZHar    C    A        0      0        2 
   4   chr4_72961427   Sample    C    A        0      0        2 
   4   chr4_72962549     AAsi    C    T        0      0        2 
   4   chr4_72962549     AKia    C    T        1      2        2 
   4   chr4_72962549     AOna    C    T        1      2        2 
   4   chr4_72962549     ASom    C    T        0      0        2 
   4   chr4_72962549     HCab    C    T        0      0        2 
   4   chr4_72962549     HPrz    C    T        0      0        2 
   4   chr4_72962549     ZBoe    C    T        0      0        2 
   4   chr4_72962549     ZGre    C    T        0      0        2 
   4   chr4_72962549     ZHar    C    T        0      0        2 
   4   chr4_72962549   Sample    C    T        0      0        2 
   4   chr4_72974463     AAsi    A    G        0      0        2 
   4   chr4_72974463     AKia    A    G        0      0        2 
   4   chr4_72974463     AOna    A    G        0      0        2 
   4   chr4_72974463     ASom    A    G        0      0        2 
   4   chr4_72974463     HCab    A    G        1      2        2 
   4   chr4_72974463     HPrz    A    G        1      2        2 
   4   chr4_72974463     ZBoe    A    G        0      0        2 
   4   chr4_72974463     ZGre    A    G        0      0        2 
   4   chr4_72974463     ZHar    A    G        0      0        2 
   4   chr4_72974463   Sample    A    G        0      0        2 
   4   chr4_72984881     AAsi    C    T        0      0        2 
   4   chr4_72984881     AKia    C    T        0      0        2 
   4   chr4_72984881     AOna    C    T        0      0        2 
   4   chr4_72984881     ASom    C    T        0      0        2 
   4   chr4_72984881     HCab    C    T        0      0        2 
   4   chr4_72984881     HPrz    C    T        0      0        2 
   4   chr4_72984881     ZBoe    C    T        0      0        2 
   4   chr4_72984881     ZGre    C    T        0      0        2 
   4   chr4_72984881     ZHar    C    T        1      2        2 
   4   chr4_72984881   Sample    C    T        0      0        2 
   4   chr4_72992698     AAsi    C    G        0      0        2 
   4   chr4_72992698     AKia    C    G        0      0        2 
   4   chr4_72992698     AOna    C    G        0      0        2 
   4   chr4_72992698     ASom    C    G        0      0        2 
   4   chr4_72992698     HCab    C    G        1      2        2 
   4   chr4_72992698     HPrz    C    G        1      2        2 
   4   chr4_72992698     ZBoe    C    G        0      0        2 
   4   chr4_72992698     ZGre    C    G        0      0        2 
   4   chr4_72992698     ZHar    C    G        0      0        2 
   4   chr4_72992698   Sample    C    G        0      0        2 
   4   chr4_72997296     AAsi    G    A        0      0        2 
   4   chr4_72997296     AKia    G    A        0      0        2 
   4   chr4_72997296     AOna    G    A        1      2        2 
   4   chr4_72997296     ASom    G    A        0      0        2 
   4   chr4_72997296     HCab    G    A        0      0        2 
   4   chr4_72997296     HPrz    G    A      0.5      1        2 
   4   chr4_72997296     ZBoe    G    A        0      0        2 
   4   chr4_72997296     ZGre    G    A        0      0        2 
   4   chr4_72997296     ZHar    G    A        0      0        2 
   4   chr4_72997296   Sample    G    A        0      0        2 
   4   chr4_72998444     AAsi    G    T        0      0        2 
   4   chr4_72998444     AKia    G    T        0      0        2 
   4   chr4_72998444     AOna    G    T        0      0        2 
   4   chr4_72998444     ASom    G    T        0      0        2 
   4   chr4_72998444     HCab    G    T        1      2        2 
   4   chr4_72998444     HPrz    G    T        1      2        2 
   4   chr4_72998444     ZBoe    G    T        0      0        2 
   4   chr4_72998444     ZGre    G    T        0      0        2 
   4   chr4_72998444     ZHar    G    T        0      0        2 
   4   chr4_72998444   Sample    G    T        0      0        2 
   4   chr4_73003090     AAsi    C    A        0      0        2 
   4   chr4_73003090     AKia    C    A        0      0        2 
   4   chr4_73003090     AOna    C    A        1      2        2 
   4   chr4_73003090     ASom    C    A        0      0        2 
   4   chr4_73003090     HCab    C    A        0      0        2 
   4   chr4_73003090     HPrz    C    A        0      0        2 
   4   chr4_73003090     ZBoe    C    A        0      0        2 
   4   chr4_73003090     ZGre    C    A        0      0        2 
   4   chr4_73003090     ZHar    C    A        0      0        2 
   4   chr4_73003090   Sample    C    A        0      0        2 
   4   chr4_73007226     AAsi    G    A      0.5      1        2 
   4   chr4_73007226     AKia    G    A        0      0        2 
   4   chr4_73007226     AOna    G    A        0      0        2 
   4   chr4_73007226     ASom    G    A        0      0        2 
   4   chr4_73007226     HCab    G    A        0      0        2 
   4   chr4_73007226     HPrz    G    A        0      0        2 
   4   chr4_73007226     ZBoe    G    A        0      0        2 
   4   chr4_73007226     ZGre    G    A        0      0        2 
   4   chr4_73007226     ZHar    G    A        0      0        2 
   4   chr4_73007226   Sample    G    A        1      2        2 
   4   chr4_73008032     AAsi    T    C        0      0        2 
   4   chr4_73008032     AKia    T    C        0      0        2 
   4   chr4_73008032     AOna    T    C        1      2        2 
   4   chr4_73008032     ASom    T    C        0      0        2 
   4   chr4_73008032     HCab    T    C        0      0        2 
   4   chr4_73008032     HPrz    T    C        0      0        2 
   4   chr4_73008032     ZBoe    T    C        0      0        2 
   4   chr4_73008032     ZGre    T    C        0      0        2 
   4   chr4_73008032     ZHar    T    C        0      0        2 
   4   chr4_73008032   Sample    T    C        0      0        2 
   4   chr4_73008554     AAsi    G    A        0      0        2 
   4   chr4_73008554     AKia    G    A        0      0        2 
   4   chr4_73008554     AOna    G    A        0      0        2 
   4   chr4_73008554     ASom    G    A        0      0        2 
   4   chr4_73008554     HCab    G    A        0      0        2 
   4   chr4_73008554     HPrz    G    A      0.5      1        2 
   4   chr4_73008554     ZBoe    G    A        0      0        2 
   4   chr4_73008554     ZGre    G    A        0      0        2 
   4   chr4_73008554     ZHar    G    A        0      0        2 
   4   chr4_73008554   Sample    G    A        0      0        2 
   4   chr4_73015502     AAsi    C    T        0      0        2 
   4   chr4_73015502     AKia    C    T        0      0        2 
   4   chr4_73015502     AOna    C    T        1      2        2 
   4   chr4_73015502     ASom    C    T        0      0        2 
   4   chr4_73015502     HCab    C    T        0      0        2 
   4   chr4_73015502     HPrz    C    T        0      0        2 
   4   chr4_73015502     ZBoe    C    T        0      0        2 
   4   chr4_73015502     ZGre    C    T        0      0        2 
   4   chr4_73015502     ZHar    C    T        0      0        2 
   4   chr4_73015502   Sample    C    T        0      0        2 
   4   chr4_73016471     AAsi    A    C        0      0        2 
   4   chr4_73016471     AKia    A    C        0      0        2 
   4   chr4_73016471     AOna    A    C        0      0        2 
   4   chr4_73016471     ASom    A    C        0      0        2 
   4   chr4_73016471     HCab    A    C        1      2        2 
   4   chr4_73016471     HPrz    A    C        1      2        2 
   4   chr4_73016471     ZBoe    A    C        0      0        2 
   4   chr4_73016471     ZGre    A    C        0      0        2 
   4   chr4_73016471     ZHar    A    C        0      0        2 
   4   chr4_73016471   Sample    A    C        0      0        2 
   4   chr4_73018925     AAsi    T    C        0      0        2 
   4   chr4_73018925     AKia    T    C        0      0        2 
   4   chr4_73018925     AOna    T    C        0      0        2 
   4   chr4_73018925     ASom    T    C        0      0        2 
   4   chr4_73018925     HCab    T    C        1      2        2 
   4   chr4_73018925     HPrz    T    C        1      2        2 
   4   chr4_73018925     ZBoe    T    C        0      0        2 
   4   chr4_73018925     ZGre    T    C        0      0        2 
   4   chr4_73018925     ZHar    T    C        0      0        2 
   4   chr4_73018925   Sample    T    C        0      0        2 
   4   chr4_73028695     AAsi    A    T        0      0        2 
   4   chr4_73028695     AKia    A    T      0.5      1        2 
   4   chr4_73028695     AOna    A    T        0      0        2 
   4   chr4_73028695     ASom    A    T        0      0        2 
   4   chr4_73028695     HCab    A    T        0      0        2 
   4   chr4_73028695     HPrz    A    T        0      0        2 
   4   chr4_73028695     ZBoe    A    T        0      0        2 
   4   chr4_73028695     ZGre    A    T        0      0        2 
   4   chr4_73028695     ZHar    A    T        0      0        2 
   4   chr4_73028695   Sample    A    T        0      0        2 
   4   chr4_73044585     AAsi    T    C        0      0        2 
   4   chr4_73044585     AKia    T    C        0      0        2 
   4   chr4_73044585     AOna    T    C        0      0        2 
   4   chr4_73044585     ASom    T    C        0      0        2 
   4   chr4_73044585     HCab    T    C        0      0        2 
   4   chr4_73044585     HPrz    T    C        0      0        2 
   4   chr4_73044585     ZBoe    T    C        0      0        2 
   4   chr4_73044585     ZGre    T    C        0      0        2 
   4   chr4_73044585     ZHar    T    C        1      2        2 
   4   chr4_73044585   Sample    T    C        0      0        2 
   4   chr4_73045195     AAsi    T    C      0.5      1        2 
   4   chr4_73045195     AKia    T    C        0      0        2 
   4   chr4_73045195     AOna    T    C        0      0        2 
   4   chr4_73045195     ASom    T    C        0      0        2 
   4   chr4_73045195     HCab    T    C        0      0        2 
   4   chr4_73045195     HPrz    T    C        0      0        2 
   4   chr4_73045195     ZBoe    T    C        0      0        2 
   4   chr4_73045195     ZGre    T    C        0      0        2 
   4   chr4_73045195     ZHar    T    C        0      0        2 
   4   chr4_73045195   Sample    T    C        1      2        2 
   4   chr4_73050172     AAsi    A    G        0      0        2 
   4   chr4_73050172     AKia    A    G        0      0        2 
   4   chr4_73050172     AOna    A    G        0      0        2 
   4   chr4_73050172     ASom    A    G        0      0        2 
   4   chr4_73050172     HCab    A    G        0      0        2 
   4   chr4_73050172     HPrz    A    G        0      0        2 
   4   chr4_73050172     ZBoe    A    G        0      0        2 
   4   chr4_73050172     ZGre    A    G        1      2        2 
   4   chr4_73050172     ZHar    A    G        1      2        2 
   4   chr4_73050172   Sample    A    G        0      0        2 
   4   chr4_73052037     AAsi    A    G        0      0        2 
   4   chr4_73052037     AKia    A    G        0      0        2 
   4   chr4_73052037     AOna    A    G        0      0        2 
   4   chr4_73052037     ASom    A    G        0      0        2 
   4   chr4_73052037     HCab    A    G        0      0        2 
   4   chr4_73052037     HPrz    A    G        0      0        2 
   4   chr4_73052037     ZBoe    A    G        1      2        2 
   4   chr4_73052037     ZGre    A    G        0      0        2 
   4   chr4_73052037     ZHar    A    G        0      0        2 
   4   chr4_73052037   Sample    A    G        0      0        2 
   4   chr4_73063404     AAsi    C    T        0      0        2 
   4   chr4_73063404     AKia    C    T        0      0        2 
   4   chr4_73063404     AOna    C    T        0      0        2 
   4   chr4_73063404     ASom    C    T        0      0        2 
   4   chr4_73063404     HCab    C    T        0      0        2 
   4   chr4_73063404     HPrz    C    T      0.5      1        2 
   4   chr4_73063404     ZBoe    C    T        0      0        2 
   4   chr4_73063404     ZGre    C    T        0      0        2 
   4   chr4_73063404     ZHar    C    T        0      0        2 
   4   chr4_73063404   Sample    C    T        0      0        2 
   4   chr4_73072107     AAsi    T    C        0      0        2 
   4   chr4_73072107     AKia    T    C        0      0        2 
   4   chr4_73072107     AOna    T    C        0      0        2 
   4   chr4_73072107     ASom    T    C        0      0        2 
   4   chr4_73072107     HCab    T    C        1      2        2 
   4   chr4_73072107     HPrz    T    C        1      2        2 
   4   chr4_73072107     ZBoe    T    C        0      0        2 
   4   chr4_73072107     ZGre    T    C        0      0        2 
   4   chr4_73072107     ZHar    T    C        0      0        2 
   4   chr4_73072107   Sample    T    C        0      0        2 
   4   chr4_73082118     AAsi    C    A        0      0        2 
   4   chr4_73082118     AKia    C    A        0      0        2 
   4   chr4_73082118     AOna    C    A        0      0        2 
   4   chr4_73082118     ASom    C    A        0      0        2 
   4   chr4_73082118     HCab    C    A        0      0        2 
   4   chr4_73082118     HPrz    C    A        0      0        2 
   4   chr4_73082118     ZBoe    C    A      0.5      1        2 
   4   chr4_73082118     ZGre    C    A        0      0        2 
   4   chr4_73082118     ZHar    C    A        0      0        2 
   4   chr4_73082118   Sample    C    A        0      0        2 
   4   chr4_73082939     AAsi    G    A        0      0        2 
   4   chr4_73082939     AKia    G    A      0.5      1        2 
   4   chr4_73082939     AOna    G    A        0      0        2 
   4   chr4_73082939     ASom    G    A        0      0        2 
   4   chr4_73082939     HCab    G    A        0      0        2 
   4   chr4_73082939     HPrz    G    A        0      0        2 
   4   chr4_73082939     ZBoe    G    A        0      0        2 
   4   chr4_73082939     ZGre    G    A        0      0        2 
   4   chr4_73082939     ZHar    G    A        0      0        2 
   4   chr4_73082939   Sample    G    A        0      0        2 
   4   chr4_73085744     AAsi    C    T        0      0        2 
   4   chr4_73085744     AKia    C    T        0      0        2 
   4   chr4_73085744     AOna    C    T        0      0        2 
   4   chr4_73085744     ASom    C    T        0      0        2 
   4   chr4_73085744     HCab    C    T        0      0        2 
   4   chr4_73085744     HPrz    C    T        0      0        2 
   4   chr4_73085744     ZBoe    C    T        0      0        2 
   4   chr4_73085744     ZGre    C    T        0      0        2 
   4   chr4_73085744     ZHar    C    T        1      2        2 
   4   chr4_73085744   Sample    C    T        0      0        2 
   4   chr4_73090669     AAsi    C    A        1      2        2 
   4   chr4_73090669     AKia    C    A        0      0        2 
   4   chr4_73090669     AOna    C    A        0      0        2 
   4   chr4_73090669     ASom    C    A        0      0        2 
   4   chr4_73090669     HCab    C    A        0      0        2 
   4   chr4_73090669     HPrz    C    A        0      0        2 
   4   chr4_73090669     ZBoe    C    A        0      0        2 
   4   chr4_73090669     ZGre    C    A        0      0        2 
   4   chr4_73090669     ZHar    C    A        0      0        2 
   4   chr4_73090669   Sample    C    A        1      2        2 
   4   chr4_73091182     AAsi    A    G        0      0        2 
   4   chr4_73091182     AKia    A    G        1      2        2 
   4   chr4_73091182     AOna    A    G        0      0        2 
   4   chr4_73091182     ASom    A    G        0      0        2 
   4   chr4_73091182     HCab    A    G        0      0        2 
   4   chr4_73091182     HPrz    A    G        0      0        2 
   4   chr4_73091182     ZBoe    A    G        0      0        2 
   4   chr4_73091182     ZGre    A    G        0      0        2 
   4   chr4_73091182     ZHar    A    G        0      0        2 
   4   chr4_73091182   Sample    A    G        0      0        2 
   4   chr4_73092867     AAsi    T    C        0      0        2 
   4   chr4_73092867     AKia    T    C        0      0        2 
   4   chr4_73092867     AOna    T    C        0      0        2 
   4   chr4_73092867     ASom    T    C        0      0        2 
   4   chr4_73092867     HCab    T    C        0      0        2 
   4   chr4_73092867     HPrz    T    C        0      0        2 
   4   chr4_73092867     ZBoe    T    C        0      0        2 
   4   chr4_73092867     ZGre    T    C        0      0        2 
   4   chr4_73092867     ZHar    T    C        1      2        2 
   4   chr4_73092867   Sample    T    C        0      0        2 
   4   chr4_73094170     AAsi    T    C        0      0        2 
   4   chr4_73094170     AKia    T    C        0      0        2 
   4   chr4_73094170     AOna    T    C        0      0        2 
   4   chr4_73094170     ASom    T    C        0      0        2 
   4   chr4_73094170     HCab    T    C        0      0        2 
   4   chr4_73094170     HPrz    T    C        0      0        2 
   4   chr4_73094170     ZBoe    T    C        0      0        2 
   4   chr4_73094170     ZGre    T    C        0      0        2 
   4   chr4_73094170     ZHar    T    C        1      2        2 
   4   chr4_73094170   Sample    T    C        0      0        2 
   4   chr4_73096274     AAsi    C    T        1      2        2 
   4   chr4_73096274     AKia    C    T        0      0        2 
   4   chr4_73096274     AOna    C    T        0      0        2 
   4   chr4_73096274     ASom    C    T        1      2        2 
   4   chr4_73096274     HCab    C    T        0      0        2 
   4   chr4_73096274     HPrz    C    T        0      0        2 
   4   chr4_73096274     ZBoe    C    T        0      0        2 
   4   chr4_73096274     ZGre    C    T        0      0        2 
   4   chr4_73096274     ZHar    C    T        0      0        2 
   4   chr4_73096274   Sample    C    T        1      2        2 
   4   chr4_73098457     AAsi    T    C        0      0        2 
   4   chr4_73098457     AKia    T    C        0      0        2 
   4   chr4_73098457     AOna    T    C        0      0        2 
   4   chr4_73098457     ASom    T    C        0      0        2 
   4   chr4_73098457     HCab    T    C        0      0        2 
   4   chr4_73098457     HPrz    T    C        0      0        2 
   4   chr4_73098457     ZBoe    T    C        0      0        2 
   4   chr4_73098457     ZGre    T    C        1      2        2 
   4   chr4_73098457     ZHar    T    C        0      0        2 
   4   chr4_73098457   Sample    T    C        0      0        2 
   4   chr4_73098640     AAsi    C    T        0      0        2 
   4   chr4_73098640     AKia    C    T        1      2        2 
   4   chr4_73098640     AOna    C    T        0      0        2 
   4   chr4_73098640     ASom    C    T        0      0        2 
   4   chr4_73098640     HCab    C    T        0      0        2 
   4   chr4_73098640     HPrz    C    T        0      0        2 
   4   chr4_73098640     ZBoe    C    T        0      0        2 
   4   chr4_73098640     ZGre    C    T        0      0        2 
   4   chr4_73098640     ZHar    C    T        0      0        2 
   4   chr4_73098640   Sample    C    T        0      0        2 
   4   chr4_73101005     AAsi    T    G        0      0        2 
   4   chr4_73101005     AKia    T    G        0      0        2 
   4   chr4_73101005     AOna    T    G        1      2        2 
   4   chr4_73101005     ASom    T    G        0      0        2 
   4   chr4_73101005     HCab    T    G        0      0        2 
   4   chr4_73101005     HPrz    T    G        0      0        2 
   4   chr4_73101005     ZBoe    T    G        0      0        2 
   4   chr4_73101005     ZGre    T    G        0      0        2 
   4   chr4_73101005     ZHar    T    G        0      0        2 
   4   chr4_73101005   Sample    T    G        0      0        2 
   4   chr4_73101529     AAsi    G    A        0      0        2 
   4   chr4_73101529     AKia    G    A        0      0        2 
   4   chr4_73101529     AOna    G    A        1      2        2 
   4   chr4_73101529     ASom    G    A        0      0        2 
   4   chr4_73101529     HCab    G    A        0      0        2 
   4   chr4_73101529     HPrz    G    A        0      0        2 
   4   chr4_73101529     ZBoe    G    A        0      0        2 
   4   chr4_73101529     ZGre    G    A        0      0        2 
   4   chr4_73101529     ZHar    G    A        0      0        2 
   4   chr4_73101529   Sample    G    A        0      0        2 
   4   chr4_73105996     AAsi    A    G        0      0        2 
   4   chr4_73105996     AKia    A    G        0      0        2 
   4   chr4_73105996     AOna    A    G        1      2        2 
   4   chr4_73105996     ASom    A    G        0      0        2 
   4   chr4_73105996     HCab    A    G        0      0        2 
   4   chr4_73105996     HPrz    A    G        0      0        2 
   4   chr4_73105996     ZBoe    A    G        0      0        2 
   4   chr4_73105996     ZGre    A    G        0      0        2 
   4   chr4_73105996     ZHar    A    G        0      0        2 
   4   chr4_73105996   Sample    A    G        0      0        2 
   4   chr4_73106021     AAsi    T    C        0      0        2 
   4   chr4_73106021     AKia    T    C        0      0        2 
   4   chr4_73106021     AOna    T    C        0      0        2 
   4   chr4_73106021     ASom    T    C        0      0        2 
   4   chr4_73106021     HCab    T    C        0      0        2 
   4   chr4_73106021     HPrz    T    C      0.5      1        2 
   4   chr4_73106021     ZBoe    T    C        0      0        2 
   4   chr4_73106021     ZGre    T    C        0      0        2 
   4   chr4_73106021     ZHar    T    C        0      0        2 
   4   chr4_73106021   Sample    T    C        0      0        2 
   4   chr4_73106702     AAsi    G    A        0      0        2 
   4   chr4_73106702     AKia    G    A        0      0        2 
   4   chr4_73106702     AOna    G    A        0      0        2 
   4   chr4_73106702     ASom    G    A        0      0        2 
   4   chr4_73106702     HCab    G    A        0      0        2 
   4   chr4_73106702     HPrz    G    A      0.5      1        2 
   4   chr4_73106702     ZBoe    G    A        0      0        2 
   4   chr4_73106702     ZGre    G    A        0      0        2 
   4   chr4_73106702     ZHar    G    A        0      0        2 
   4   chr4_73106702   Sample    G    A        0      0        2 
   4   chr4_73107350     AAsi    A    T      0.5      1        2 
   4   chr4_73107350     AKia    A    T        0      0        2 
   4   chr4_73107350     AOna    A    T        0      0        2 
   4   chr4_73107350     ASom    A    T        0      0        2 
   4   chr4_73107350     HCab    A    T        0      0        2 
   4   chr4_73107350     HPrz    A    T        0      0        2 
   4   chr4_73107350     ZBoe    A    T        0      0        2 
   4   chr4_73107350     ZGre    A    T        0      0        2 
   4   chr4_73107350     ZHar    A    T        0      0        2 
   4   chr4_73107350   Sample    A    T        0      0        2 
   4   chr4_73129875     AAsi    T    C        0      0        2 
   4   chr4_73129875     AKia    T    C      0.5      1        2 
   4   chr4_73129875     AOna    T    C        0      0        2 
   4   chr4_73129875     ASom    T    C        0      0        2 
   4   chr4_73129875     HCab    T    C        0      0        2 
   4   chr4_73129875     HPrz    T    C        0      0        2 
   4   chr4_73129875     ZBoe    T    C        0      0        2 
   4   chr4_73129875     ZGre    T    C        0      0        2 
   4   chr4_73129875     ZHar    T    C        0      0        2 
   4   chr4_73129875   Sample    T    C        0      0        2 
   4   chr4_73131277     AAsi    T    C        0      0        2 
   4   chr4_73131277     AKia    T    C        0      0        2 
   4   chr4_73131277     AOna    T    C      0.5      1        2 
   4   chr4_73131277     ASom    T    C        0      0        2 
   4   chr4_73131277     HCab    T    C        0      0        2 
   4   chr4_73131277     HPrz    T    C        0      0        2 
   4   chr4_73131277     ZBoe    T    C        0      0        2 
   4   chr4_73131277     ZGre    T    C        0      0        2 
   4   chr4_73131277     ZHar    T    C        0      0        2 
   4   chr4_73131277   Sample    T    C        0      0        2 
   4   chr4_73132633     AAsi    A    G        0      0        2 
   4   chr4_73132633     AKia    A    G        0      0        2 
   4   chr4_73132633     AOna    A    G        0      0        2 
   4   chr4_73132633     ASom    A    G        0      0        2 
   4   chr4_73132633     HCab    A    G        0      0        2 
   4   chr4_73132633     HPrz    A    G        0      0        2 
   4   chr4_73132633     ZBoe    A    G        1      2        2 
   4   chr4_73132633     ZGre    A    G        0      0        2 
   4   chr4_73132633     ZHar    A    G        0      0        2 
   4   chr4_73132633   Sample    A    G        0      0        2 
   4   chr4_73134724     AAsi    A    C        0      0        2 
   4   chr4_73134724     AKia    A    C        0      0        2 
   4   chr4_73134724     AOna    A    C      0.5      1        2 
   4   chr4_73134724     ASom    A    C        0      0        2 
   4   chr4_73134724     HCab    A    C        0      0        2 
   4   chr4_73134724     HPrz    A    C        0      0        2 
   4   chr4_73134724     ZBoe    A    C        0      0        2 
   4   chr4_73134724     ZGre    A    C        0      0        2 
   4   chr4_73134724     ZHar    A    C        0      0        2 
   4   chr4_73134724   Sample    A    C        0      0        2 
   4   chr4_73135538     AAsi    A    G        0      0        2 
   4   chr4_73135538     AKia    A    G        0      0        2 
   4   chr4_73135538     AOna    A    G        0      0        2 
   4   chr4_73135538     ASom    A    G        0      0        2 
   4   chr4_73135538     HCab    A    G        1      2        2 
   4   chr4_73135538     HPrz    A    G        1      2        2 
   4   chr4_73135538     ZBoe    A    G        0      0        2 
   4   chr4_73135538     ZGre    A    G        0      0        2 
   4   chr4_73135538     ZHar    A    G        0      0        2 
   4   chr4_73135538   Sample    A    G        0      0        2 
   4   chr4_73137114     AAsi    G    A        0      0        2 
   4   chr4_73137114     AKia    G    A        0      0        2 
   4   chr4_73137114     AOna    G    A        0      0        2 
   4   chr4_73137114     ASom    G    A        0      0        2 
   4   chr4_73137114     HCab    G    A      0.5      1        2 
   4   chr4_73137114     HPrz    G    A      0.5      1        2 
   4   chr4_73137114     ZBoe    G    A        0      0        2 
   4   chr4_73137114     ZGre    G    A        0      0        2 
   4   chr4_73137114     ZHar    G    A        0      0        2 
   4   chr4_73137114   Sample    G    A        0      0        2 
   4   chr4_73138275     AAsi    C    T        0      0        2 
   4   chr4_73138275     AKia    C    T        0      0        2 
   4   chr4_73138275     AOna    C    T      0.5      1        2 
   4   chr4_73138275     ASom    C    T        0      0        2 
   4   chr4_73138275     HCab    C    T        0      0        2 
   4   chr4_73138275     HPrz    C    T        0      0        2 
   4   chr4_73138275     ZBoe    C    T        0      0        2 
   4   chr4_73138275     ZGre    C    T        0      0        2 
   4   chr4_73138275     ZHar    C    T        0      0        2 
   4   chr4_73138275   Sample    C    T        0      0        2 
   4   chr4_73151994     AAsi    T    C        0      0        2 
   4   chr4_73151994     AKia    T    C        0      0        2 
   4   chr4_73151994     AOna    T    C      0.5      1        2 
   4   chr4_73151994     ASom    T    C        0      0        2 
   4   chr4_73151994     HCab    T    C        0      0        2 
   4   chr4_73151994     HPrz    T    C        0      0        2 
   4   chr4_73151994     ZBoe    T    C        0      0        2 
   4   chr4_73151994     ZGre    T    C        0      0        2 
   4   chr4_73151994     ZHar    T    C        0      0        2 
   4   chr4_73151994   Sample    T    C        0      0        2 
   4   chr4_73155098     AAsi    G    C        0      0        2 
   4   chr4_73155098     AKia    G    C        1      2        2 
   4   chr4_73155098     AOna    G    C        0      0        2 
   4   chr4_73155098     ASom    G    C        0      0        2 
   4   chr4_73155098     HCab    G    C        0      0        2 
   4   chr4_73155098     HPrz    G    C        0      0        2 
   4   chr4_73155098     ZBoe    G    C        0      0        2 
   4   chr4_73155098     ZGre    G    C        0      0        2 
   4   chr4_73155098     ZHar    G    C        0      0        2 
   4   chr4_73155098   Sample    G    C        0      0        2 
   4   chr4_73170316     AAsi    T    C        0      0        2 
   4   chr4_73170316     AKia    T    C        0      0        2 
   4   chr4_73170316     AOna    T    C        0      0        2 
   4   chr4_73170316     ASom    T    C        0      0        2 
   4   chr4_73170316     HCab    T    C        1      2        2 
   4   chr4_73170316     HPrz    T    C        1      2        2 
   4   chr4_73170316     ZBoe    T    C        0      0        2 
   4   chr4_73170316     ZGre    T    C        0      0        2 
   4   chr4_73170316     ZHar    T    C        0      0        2 
   4   chr4_73170316   Sample    T    C        0      0        2 
   4   chr4_73176867     AAsi    G    A        0      0        2 
   4   chr4_73176867     AKia    G    A        0      0        2 
   4   chr4_73176867     AOna    G    A        0      0        2 
   4   chr4_73176867     ASom    G    A        0      0        2 
   4   chr4_73176867     HCab    G    A        1      2        2 
   4   chr4_73176867     HPrz    G    A        1      2        2 
   4   chr4_73176867     ZBoe    G    A        0      0        2 
   4   chr4_73176867     ZGre    G    A        0      0        2 
   4   chr4_73176867     ZHar    G    A        0      0        2 
   4   chr4_73176867   Sample    G    A        0      0        2 
   4   chr4_73185389     AAsi    T    C        0      0        2 
   4   chr4_73185389     AKia    T    C        0      0        2 
   4   chr4_73185389     AOna    T    C        0      0        2 
   4   chr4_73185389     ASom    T    C        0      0        2 
   4   chr4_73185389     HCab    T    C        0      0        2 
   4   chr4_73185389     HPrz    T    C        0      0        2 
   4   chr4_73185389     ZBoe    T    C        0      0        2 
   4   chr4_73185389     ZGre    T    C        1      2        2 
   4   chr4_73185389     ZHar    T    C        0      0        2 
   4   chr4_73185389   Sample    T    C        0      0        2 
   4   chr4_73186162     AAsi    A    G        0      0        2 
   4   chr4_73186162     AKia    A    G        0      0        2 
   4   chr4_73186162     AOna    A    G        0      0        2 
   4   chr4_73186162     ASom    A    G        0      0        2 
   4   chr4_73186162     HCab    A    G        1      2        2 
   4   chr4_73186162     HPrz    A    G        1      2        2 
   4   chr4_73186162     ZBoe    A    G        0      0        2 
   4   chr4_73186162     ZGre    A    G        0      0        2 
   4   chr4_73186162     ZHar    A    G        0      0        2 
   4   chr4_73186162   Sample    A    G        0      0        2 
   4   chr4_73192706     AAsi    G    T        0      0        2 
   4   chr4_73192706     AKia    G    T        0      0        2 
   4   chr4_73192706     AOna    G    T        0      0        2 
   4   chr4_73192706     ASom    G    T        0      0        2 
   4   chr4_73192706     HCab    G    T        0      0        2 
   4   chr4_73192706     HPrz    G    T      0.5      1        2 
   4   chr4_73192706     ZBoe    G    T        0      0        2 
   4   chr4_73192706     ZGre    G    T        0      0        2 
   4   chr4_73192706     ZHar    G    T        0      0        2 
   4   chr4_73192706   Sample    G    T        0      0        2 
   4   chr4_73192853     AAsi    T    C        0      0        2 
   4   chr4_73192853     AKia    T    C        0      0        2 
   4   chr4_73192853     AOna    T    C        0      0        2 
   4   chr4_73192853     ASom    T    C        0      0        2 
   4   chr4_73192853     HCab    T    C      0.5      1        2 
   4   chr4_73192853     HPrz    T    C      0.5      1        2 
   4   chr4_73192853     ZBoe    T    C        0      0        2 
   4   chr4_73192853     ZGre    T    C        0      0        2 
   4   chr4_73192853     ZHar    T    C        0      0        2 
   4   chr4_73192853   Sample    T    C        0      0        2 
   4   chr4_73212152     AAsi    C    T        0      0        2 
   4   chr4_73212152     AKia    C    T        1      2        2 
   4   chr4_73212152     AOna    C    T        1      2        2 
   4   chr4_73212152     ASom    C    T        0      0        2 
   4   chr4_73212152     HCab    C    T        0      0        2 
   4   chr4_73212152     HPrz    C    T        0      0        2 
   4   chr4_73212152     ZBoe    C    T        0      0        2 
   4   chr4_73212152     ZGre    C    T        0      0        2 
   4   chr4_73212152     ZHar    C    T        0      0        2 
   4   chr4_73212152   Sample    C    T        0      0        2 
   4   chr4_73215774     AAsi    G    A        0      0        2 
   4   chr4_73215774     AKia    G    A      0.5      1        2 
   4   chr4_73215774     AOna    G    A        0      0        2 
   4   chr4_73215774     ASom    G    A        0      0        2 
   4   chr4_73215774     HCab    G    A        0      0        2 
   4   chr4_73215774     HPrz    G    A        0      0        2 
   4   chr4_73215774     ZBoe    G    A        0      0        2 
   4   chr4_73215774     ZGre    G    A        0      0        2 
   4   chr4_73215774     ZHar    G    A        0      0        2 
   4   chr4_73215774   Sample    G    A        0      0        2 
   4   chr4_73218076     AAsi    T    C        0      0        2 
   4   chr4_73218076     AKia    T    C        1      2        2 
   4   chr4_73218076     AOna    T    C        1      2        2 
   4   chr4_73218076     ASom    T    C        0      0        2 
   4   chr4_73218076     HCab    T    C        0      0        2 
   4   chr4_73218076     HPrz    T    C        0      0        2 
   4   chr4_73218076     ZBoe    T    C        0      0        2 
   4   chr4_73218076     ZGre    T    C        0      0        2 
   4   chr4_73218076     ZHar    T    C        0      0        2 
   4   chr4_73218076   Sample    T    C        0      0        2 
   4   chr4_73227184     AAsi    C    T        0      0        2 
   4   chr4_73227184     AKia    C    T        0      0        2 
   4   chr4_73227184     AOna    C    T        0      0        2 
   4   chr4_73227184     ASom    C    T        0      0        2 
   4   chr4_73227184     HCab    C    T        0      0        2 
   4   chr4_73227184     HPrz    C    T        0      0        2 
   4   chr4_73227184     ZBoe    C    T      0.5      1        2 
   4   chr4_73227184     ZGre    C    T        0      0        2 
   4   chr4_73227184     ZHar    C    T        0      0        2 
   4   chr4_73227184   Sample    C    T        0      0        2 
   4   chr4_73227519     AAsi    C    T        1      2        2 
   4   chr4_73227519     AKia    C    T        0      0        2 
   4   chr4_73227519     AOna    C    T        0      0        2 
   4   chr4_73227519     ASom    C    T        1      2        2 
   4   chr4_73227519     HCab    C    T        0      0        2 
   4   chr4_73227519     HPrz    C    T        0      0        2 
   4   chr4_73227519     ZBoe    C    T        0      0        2 
   4   chr4_73227519     ZGre    C    T        0      0        2 
   4   chr4_73227519     ZHar    C    T        0      0        2 
   4   chr4_73227519   Sample    C    T        1      2        2 
   4   chr4_73236272     AAsi    G    A        0      0        2 
   4   chr4_73236272     AKia    G    A        0      0        2 
   4   chr4_73236272     AOna    G    A        0      0        2 
   4   chr4_73236272     ASom    G    A        0      0        2 
   4   chr4_73236272     HCab    G    A      0.5      1        2 
   4   chr4_73236272     HPrz    G    A      0.5      1        2 
   4   chr4_73236272     ZBoe    G    A        0      0        2 
   4   chr4_73236272     ZGre    G    A        0      0        2 
   4   chr4_73236272     ZHar    G    A        0      0        2 
   4   chr4_73236272   Sample    G    A        0      0        2 
   4   chr4_73247934     AAsi    T    A        0      0        2 
   4   chr4_73247934     AKia    T    A        0      0        2 
   4   chr4_73247934     AOna    T    A        0      0        2 
   4   chr4_73247934     ASom    T    A        0      0        2 
   4   chr4_73247934     HCab    T    A        0      0        2 
   4   chr4_73247934     HPrz    T    A        0      0        2 
   4   chr4_73247934     ZBoe    T    A      0.5      1        2 
   4   chr4_73247934     ZGre    T    A        0      0        2 
   4   chr4_73247934     ZHar    T    A        0      0        2 
   4   chr4_73247934   Sample    T    A        0      0        2 
   4   chr4_73254584     AAsi    C    T        0      0        2 
   4   chr4_73254584     AKia    C    T        0      0        2 
   4   chr4_73254584     AOna    C    T        0      0        2 
   4   chr4_73254584     ASom    C    T        0      0        2 
   4   chr4_73254584     HCab    C    T        1      2        2 
   4   chr4_73254584     HPrz    C    T        1      2        2 
   4   chr4_73254584     ZBoe    C    T        0      0        2 
   4   chr4_73254584     ZGre    C    T        0      0        2 
   4   chr4_73254584     ZHar    C    T        0      0        2 
   4   chr4_73254584   Sample    C    T        0      0        2 
   4   chr4_73282581     AAsi    C    T        0      0        2 
   4   chr4_73282581     AKia    C    T        0      0        2 
   4   chr4_73282581     AOna    C    T        0      0        2 
   4   chr4_73282581     ASom    C    T        0      0        2 
   4   chr4_73282581     HCab    C    T        0      0        2 
   4   chr4_73282581     HPrz    C    T        0      0        2 
   4   chr4_73282581     ZBoe    C    T        0      0        2 
   4   chr4_73282581     ZGre    C    T        1      2        2 
   4   chr4_73282581     ZHar    C    T        0      0        2 
   4   chr4_73282581   Sample    C    T        0      0        2 
   4   chr4_73289139     AAsi    C    T        0      0        2 
   4   chr4_73289139     AKia    C    T        0      0        2 
   4   chr4_73289139     AOna    C    T        0      0        2 
   4   chr4_73289139     ASom    C    T        0      0        2 
   4   chr4_73289139     HCab    C    T        1      2        2 
   4   chr4_73289139     HPrz    C    T        1      2        2 
   4   chr4_73289139     ZBoe    C    T        0      0        2 
   4   chr4_73289139     ZGre    C    T        0      0        2 
   4   chr4_73289139     ZHar    C    T        0      0        2 
   4   chr4_73289139   Sample    C    T        0      0        2 
   4   chr4_73289426     AAsi    C    T        0      0        2 
   4   chr4_73289426     AKia    C    T        0      0        2 
   4   chr4_73289426     AOna    C    T        0      0        2 
   4   chr4_73289426     ASom    C    T        0      0        2 
   4   chr4_73289426     HCab    C    T        0      0        2 
   4   chr4_73289426     HPrz    C    T        0      0        2 
   4   chr4_73289426     ZBoe    C    T        0      0        2 
   4   chr4_73289426     ZGre    C    T        1      2        2 
   4   chr4_73289426     ZHar    C    T        0      0        2 
   4   chr4_73289426   Sample    C    T        0      0        2 
   4   chr4_73313664     AAsi    T    G        0      0        2 
   4   chr4_73313664     AKia    T    G        0      0        2 
   4   chr4_73313664     AOna    T    G        0      0        2 
   4   chr4_73313664     ASom    T    G        0      0        2 
   4   chr4_73313664     HCab    T    G        0      0        2 
   4   chr4_73313664     HPrz    T    G        0      0        2 
   4   chr4_73313664     ZBoe    T    G        1      2        2 
   4   chr4_73313664     ZGre    T    G        0      0        2 
   4   chr4_73313664     ZHar    T    G        0      0        2 
   4   chr4_73313664   Sample    T    G        0      0        2 
   4   chr4_73315096     AAsi    C    T        0      0        2 
   4   chr4_73315096     AKia    C    T        0      0        2 
   4   chr4_73315096     AOna    C    T        0      0        2 
   4   chr4_73315096     ASom    C    T        0      0        2 
   4   chr4_73315096     HCab    C    T        1      2        2 
   4   chr4_73315096     HPrz    C    T        1      2        2 
   4   chr4_73315096     ZBoe    C    T        0      0        2 
   4   chr4_73315096     ZGre    C    T        0      0        2 
   4   chr4_73315096     ZHar    C    T        0      0        2 
   4   chr4_73315096   Sample    C    T        0      0        2 
   4   chr4_73320114     AAsi    T    C        0      0        2 
   4   chr4_73320114     AKia    T    C        0      0        2 
   4   chr4_73320114     AOna    T    C      0.5      1        2 
   4   chr4_73320114     ASom    T    C        0      0        2 
   4   chr4_73320114     HCab    T    C        0      0        2 
   4   chr4_73320114     HPrz    T    C        0      0        2 
   4   chr4_73320114     ZBoe    T    C        0      0        2 
   4   chr4_73320114     ZGre    T    C        0      0        2 
   4   chr4_73320114     ZHar    T    C        0      0        2 
   4   chr4_73320114   Sample    T    C        0      0        2 
   4   chr4_73321541     AAsi    T    C        0      0        2 
   4   chr4_73321541     AKia    T    C        0      0        2 
   4   chr4_73321541     AOna    T    C        0      0        2 
   4   chr4_73321541     ASom    T    C        0      0        2 
   4   chr4_73321541     HCab    T    C        1      2        2 
   4   chr4_73321541     HPrz    T    C        1      2        2 
   4   chr4_73321541     ZBoe    T    C        0      0        2 
   4   chr4_73321541     ZGre    T    C        0      0        2 
   4   chr4_73321541     ZHar    T    C        0      0        2 
   4   chr4_73321541   Sample    T    C        0      0        2 
   4   chr4_73322172     AAsi    T    C        0      0        2 
   4   chr4_73322172     AKia    T    C        0      0        2 
   4   chr4_73322172     AOna    T    C        0      0        2 
   4   chr4_73322172     ASom    T    C        0      0        2 
   4   chr4_73322172     HCab    T    C        0      0        2 
   4   chr4_73322172     HPrz    T    C        0      0        2 
   4   chr4_73322172     ZBoe    T    C        1      2        2 
   4   chr4_73322172     ZGre    T    C        0      0        2 
   4   chr4_73322172     ZHar    T    C        1      2        2 
   4   chr4_73322172   Sample    T    C        0      0        2 
   4   chr4_73336140     AAsi    G    T        0      0        2 
   4   chr4_73336140     AKia    G    T        1      2        2 
   4   chr4_73336140     AOna    G    T        1      2        2 
   4   chr4_73336140     ASom    G    T        0      0        2 
   4   chr4_73336140     HCab    G    T        0      0        2 
   4   chr4_73336140     HPrz    G    T        0      0        2 
   4   chr4_73336140     ZBoe    G    T        0      0        2 
   4   chr4_73336140     ZGre    G    T        0      0        2 
   4   chr4_73336140     ZHar    G    T        0      0        2 
   4   chr4_73336140   Sample    G    T        0      0        2 
   4   chr4_73341572     AAsi    G    A        1      2        2 
   4   chr4_73341572     AKia    G    A        0      0        2 
   4   chr4_73341572     AOna    G    A        0      0        2 
   4   chr4_73341572     ASom    G    A      0.5      1        2 
   4   chr4_73341572     HCab    G    A        1      2        2 
   4   chr4_73341572     HPrz    G    A        1      2        2 
   4   chr4_73341572     ZBoe    G    A        0      0        2 
   4   chr4_73341572     ZGre    G    A        0      0        2 
   4   chr4_73341572     ZHar    G    A        0      0        2 
   4   chr4_73341572   Sample    G    A        1      2        2 
   4   chr4_73354989     AAsi    A    G        0      0        2 
   4   chr4_73354989     AKia    A    G        0      0        2 
   4   chr4_73354989     AOna    A    G      0.5      1        2 
   4   chr4_73354989     ASom    A    G        0      0        2 
   4   chr4_73354989     HCab    A    G        0      0        2 
   4   chr4_73354989     HPrz    A    G        0      0        2 
   4   chr4_73354989     ZBoe    A    G        0      0        2 
   4   chr4_73354989     ZGre    A    G        0      0        2 
   4   chr4_73354989     ZHar    A    G        0      0        2 
   4   chr4_73354989   Sample    A    G        0      0        2 
   4   chr4_73356228     AAsi    T    C        0      0        2 
   4   chr4_73356228     AKia    T    C        0      0        2 
   4   chr4_73356228     AOna    T    C        0      0        2 
   4   chr4_73356228     ASom    T    C        0      0        2 
   4   chr4_73356228     HCab    T    C        0      0        2 
   4   chr4_73356228     HPrz    T    C        0      0        2 
   4   chr4_73356228     ZBoe    T    C        1      2        2 
   4   chr4_73356228     ZGre    T    C        1      2        2 
   4   chr4_73356228     ZHar    T    C        1      2        2 
   4   chr4_73356228   Sample    T    C        0      0        2 
   4   chr4_73357428     AAsi    A    T        0      0        2 
   4   chr4_73357428     AKia    A    T        0      0        2 
   4   chr4_73357428     AOna    A    T        0      0        2 
   4   chr4_73357428     ASom    A    T        0      0        2 
   4   chr4_73357428     HCab    A    T        0      0        2 
   4   chr4_73357428     HPrz    A    T        0      0        2 
   4   chr4_73357428     ZBoe    A    T        0      0        2 
   4   chr4_73357428     ZGre    A    T        0      0        2 
   4   chr4_73357428     ZHar    A    T        1      2        2 
   4   chr4_73357428   Sample    A    T        0      0        2 
   4   chr4_73357732     AAsi    C    T      0.5      1        2 
   4   chr4_73357732     AKia    C    T        0      0        2 
   4   chr4_73357732     AOna    C    T        0      0        2 
   4   chr4_73357732     ASom    C    T      0.5      1        2 
   4   chr4_73357732     HCab    C    T        0      0        2 
   4   chr4_73357732     HPrz    C    T        0      0        2 
   4   chr4_73357732     ZBoe    C    T        0      0        2 
   4   chr4_73357732     ZGre    C    T        0      0        2 
   4   chr4_73357732     ZHar    C    T        0      0        2 
   4   chr4_73357732   Sample    C    T        0      0        2 
   4   chr4_73359088     AAsi    T    A        0      0        2 
   4   chr4_73359088     AKia    T    A        0      0        2 
   4   chr4_73359088     AOna    T    A      0.5      1        2 
   4   chr4_73359088     ASom    T    A        0      0        2 
   4   chr4_73359088     HCab    T    A        0      0        2 
   4   chr4_73359088     HPrz    T    A        0      0        2 
   4   chr4_73359088     ZBoe    T    A        0      0        2 
   4   chr4_73359088     ZGre    T    A        0      0        2 
   4   chr4_73359088     ZHar    T    A        0      0        2 
   4   chr4_73359088   Sample    T    A        0      0        2 
   4   chr4_73361702     AAsi    T    G        0      0        2 
   4   chr4_73361702     AKia    T    G        0      0        2 
   4   chr4_73361702     AOna    T    G      0.5      1        2 
   4   chr4_73361702     ASom    T    G        0      0        2 
   4   chr4_73361702     HCab    T    G        0      0        2 
   4   chr4_73361702     HPrz    T    G        0      0        2 
   4   chr4_73361702     ZBoe    T    G        0      0        2 
   4   chr4_73361702     ZGre    T    G        0      0        2 
   4   chr4_73361702     ZHar    T    G        0      0        2 
   4   chr4_73361702   Sample    T    G        0      0        2 
   4   chr4_73361865     AAsi    A    G        1      2        2 
   4   chr4_73361865     AKia    A    G        0      0        2 
   4   chr4_73361865     AOna    A    G        0      0        2 
   4   chr4_73361865     ASom    A    G        1      2        2 
   4   chr4_73361865     HCab    A    G        0      0        2 
   4   chr4_73361865     HPrz    A    G        0      0        2 
   4   chr4_73361865     ZBoe    A    G        0      0        2 
   4   chr4_73361865     ZGre    A    G        0      0        2 
   4   chr4_73361865     ZHar    A    G        0      0        2 
   4   chr4_73361865   Sample    A    G        1      2        2 
   4   chr4_73372685     AAsi    T    G        0      0        2 
   4   chr4_73372685     AKia    T    G        0      0        2 
   4   chr4_73372685     AOna    T    G        0      0        2 
   4   chr4_73372685     ASom    T    G        0      0        2 
   4   chr4_73372685     HCab    T    G        0      0        2 
   4   chr4_73372685     HPrz    T    G        0      0        2 
   4   chr4_73372685     ZBoe    T    G        0      0        2 
   4   chr4_73372685     ZGre    T    G        0      0        2 
   4   chr4_73372685     ZHar    T    G        1      2        2 
   4   chr4_73372685   Sample    T    G        0      0        2 
   4   chr4_73376986     AAsi    C    G        0      0        2 
   4   chr4_73376986     AKia    C    G        0      0        2 
   4   chr4_73376986     AOna    C    G      0.5      1        2 
   4   chr4_73376986     ASom    C    G        0      0        2 
   4   chr4_73376986     HCab    C    G        0      0        2 
   4   chr4_73376986     HPrz    C    G        0      0        2 
   4   chr4_73376986     ZBoe    C    G        0      0        2 
   4   chr4_73376986     ZGre    C    G        0      0        2 
   4   chr4_73376986     ZHar    C    G        0      0        2 
   4   chr4_73376986   Sample    C    G        0      0        2 
   4   chr4_73381870     AAsi    G    C      0.5      1        2 
   4   chr4_73381870     AKia    G    C        0      0        2 
   4   chr4_73381870     AOna    G    C        0      0        2 
   4   chr4_73381870     ASom    G    C        0      0        2 
   4   chr4_73381870     HCab    G    C        0      0        2 
   4   chr4_73381870     HPrz    G    C        0      0        2 
   4   chr4_73381870     ZBoe    G    C        0      0        2 
   4   chr4_73381870     ZGre    G    C        0      0        2 
   4   chr4_73381870     ZHar    G    C        0      0        2 
   4   chr4_73381870   Sample    G    C        0      0        2 
   4   chr4_73382499     AAsi    A    T        0      0        2 
   4   chr4_73382499     AKia    A    T        0      0        2 
   4   chr4_73382499     AOna    A    T        0      0        2 
   4   chr4_73382499     ASom    A    T        0      0        2 
   4   chr4_73382499     HCab    A    T        0      0        2 
   4   chr4_73382499     HPrz    A    T        0      0        2 
   4   chr4_73382499     ZBoe    A    T        0      0        2 
   4   chr4_73382499     ZGre    A    T        1      2        2 
   4   chr4_73382499     ZHar    A    T        0      0        2 
   4   chr4_73382499   Sample    A    T        0      0        2 
   4   chr4_73390296     AAsi    G    C        0      0        2 
   4   chr4_73390296     AKia    G    C        0      0        2 
   4   chr4_73390296     AOna    G    C        0      0        2 
   4   chr4_73390296     ASom    G    C        0      0        2 
   4   chr4_73390296     HCab    G    C        0      0        2 
   4   chr4_73390296     HPrz    G    C        0      0        2 
   4   chr4_73390296     ZBoe    G    C        0      0        2 
   4   chr4_73390296     ZGre    G    C        0      0        2 
   4   chr4_73390296     ZHar    G    C        1      2        2 
   4   chr4_73390296   Sample    G    C        0      0        2 
   4   chr4_73394568     AAsi    T    C        0      0        2 
   4   chr4_73394568     AKia    T    C        0      0        2 
   4   chr4_73394568     AOna    T    C        0      0        2 
   4   chr4_73394568     ASom    T    C        0      0        2 
   4   chr4_73394568     HCab    T    C        0      0        2 
   4   chr4_73394568     HPrz    T    C        0      0        2 
   4   chr4_73394568     ZBoe    T    C        0      0        2 
   4   chr4_73394568     ZGre    T    C        1      2        2 
   4   chr4_73394568     ZHar    T    C        0      0        2 
   4   chr4_73394568   Sample    T    C        0      0        2 
   4   chr4_73408242     AAsi    G    A        0      0        2 
   4   chr4_73408242     AKia    G    A        0      0        2 
   4   chr4_73408242     AOna    G    A        0      0        2 
   4   chr4_73408242     ASom    G    A        0      0        2 
   4   chr4_73408242     HCab    G    A        0      0        2 
   4   chr4_73408242     HPrz    G    A        0      0        2 
   4   chr4_73408242     ZBoe    G    A        0      0        2 
   4   chr4_73408242     ZGre    G    A        0      0        2 
   4   chr4_73408242     ZHar    G    A      0.5      1        2 
   4   chr4_73408242   Sample    G    A        0      0        2 
   4   chr4_73410921     AAsi    A    G        0      0        2 
   4   chr4_73410921     AKia    A    G        1      2        2 
   4   chr4_73410921     AOna    A    G      0.5      1        2 
   4   chr4_73410921     ASom    A    G        0      0        2 
   4   chr4_73410921     HCab    A    G        0      0        2 
   4   chr4_73410921     HPrz    A    G        0      0        2 
   4   chr4_73410921     ZBoe    A    G        0      0        2 
   4   chr4_73410921     ZGre    A    G        0      0        2 
   4   chr4_73410921     ZHar    A    G        0      0        2 
   4   chr4_73410921   Sample    A    G        0      0        2 
   4   chr4_73417841     AAsi    A    C        0      0        2 
   4   chr4_73417841     AKia    A    C        0      0        2 
   4   chr4_73417841     AOna    A    C        0      0        2 
   4   chr4_73417841     ASom    A    C        0      0        2 
   4   chr4_73417841     HCab    A    C        0      0        2 
   4   chr4_73417841     HPrz    A    C        0      0        2 
   4   chr4_73417841     ZBoe    A    C        0      0        2 
   4   chr4_73417841     ZGre    A    C        0      0        2 
   4   chr4_73417841     ZHar    A    C        1      2        2 
   4   chr4_73417841   Sample    A    C        0      0        2 
   4   chr4_73423975     AAsi    T    C        0      0        2 
   4   chr4_73423975     AKia    T    C        0      0        2 
   4   chr4_73423975     AOna    T    C      0.5      1        2 
   4   chr4_73423975     ASom    T    C        0      0        2 
   4   chr4_73423975     HCab    T    C        0      0        2 
   4   chr4_73423975     HPrz    T    C        0      0        2 
   4   chr4_73423975     ZBoe    T    C        0      0        2 
   4   chr4_73423975     ZGre    T    C        0      0        2 
   4   chr4_73423975     ZHar    T    C        0      0        2 
   4   chr4_73423975   Sample    T    C        0      0        2 
   4   chr4_73424441     AAsi    G    A        1      2        2 
   4   chr4_73424441     AKia    G    A        0      0        2 
   4   chr4_73424441     AOna    G    A        1      2        2 
   4   chr4_73424441     ASom    G    A        1      2        2 
   4   chr4_73424441     HCab    G    A        0      0        2 
   4   chr4_73424441     HPrz    G    A        0      0        2 
   4   chr4_73424441     ZBoe    G    A        0      0        2 
   4   chr4_73424441     ZGre    G    A        0      0        2 
   4   chr4_73424441     ZHar    G    A        0      0        2 
   4   chr4_73424441   Sample    G    A        1      2        2 
   4   chr4_73427546     AAsi    T    C        0      0        2 
   4   chr4_73427546     AKia    T    C        0      0        2 
   4   chr4_73427546     AOna    T    C      0.5      1        2 
   4   chr4_73427546     ASom    T    C        0      0        2 
   4   chr4_73427546     HCab    T    C        0      0        2 
   4   chr4_73427546     HPrz    T    C        0      0        2 
   4   chr4_73427546     ZBoe    T    C        0      0        2 
   4   chr4_73427546     ZGre    T    C        0      0        2 
   4   chr4_73427546     ZHar    T    C        0      0        2 
   4   chr4_73427546   Sample    T    C        0      0        2 
   4   chr4_73431767     AAsi    C    A      0.5      1        2 
   4   chr4_73431767     AKia    C    A      0.5      1        2 
   4   chr4_73431767     AOna    C    A      0.5      1        2 
   4   chr4_73431767     ASom    C    A        0      0        2 
   4   chr4_73431767     HCab    C    A        0      0        2 
   4   chr4_73431767     HPrz    C    A        0      0        2 
   4   chr4_73431767     ZBoe    C    A        0      0        2 
   4   chr4_73431767     ZGre    C    A        0      0        2 
   4   chr4_73431767     ZHar    C    A        0      0        2 
   4   chr4_73431767   Sample    C    A        1      2        2 
   4   chr4_73437102     AAsi    C    T        0      0        2 
   4   chr4_73437102     AKia    C    T      0.5      1        2 
   4   chr4_73437102     AOna    C    T        0      0        2 
   4   chr4_73437102     ASom    C    T        0      0        2 
   4   chr4_73437102     HCab    C    T        0      0        2 
   4   chr4_73437102     HPrz    C    T        0      0        2 
   4   chr4_73437102     ZBoe    C    T        0      0        2 
   4   chr4_73437102     ZGre    C    T        0      0        2 
   4   chr4_73437102     ZHar    C    T        0      0        2 
   4   chr4_73437102   Sample    C    T        0      0        2 
   4   chr4_73439282     AAsi    C    T        0      0        2 
   4   chr4_73439282     AKia    C    T        0      0        2 
   4   chr4_73439282     AOna    C    T        0      0        2 
   4   chr4_73439282     ASom    C    T        0      0        2 
   4   chr4_73439282     HCab    C    T        1      2        2 
   4   chr4_73439282     HPrz    C    T        1      2        2 
   4   chr4_73439282     ZBoe    C    T        0      0        2 
   4   chr4_73439282     ZGre    C    T        0      0        2 
   4   chr4_73439282     ZHar    C    T        0      0        2 
   4   chr4_73439282   Sample    C    T        0      0        2 
   4   chr4_73441392     AAsi    G    A        0      0        2 
   4   chr4_73441392     AKia    G    A        0      0        2 
   4   chr4_73441392     AOna    G    A        0      0        2 
   4   chr4_73441392     ASom    G    A        0      0        2 
   4   chr4_73441392     HCab    G    A        0      0        2 
   4   chr4_73441392     HPrz    G    A        0      0        2 
   4   chr4_73441392     ZBoe    G    A        0      0        2 
   4   chr4_73441392     ZGre    G    A        0      0        2 
   4   chr4_73441392     ZHar    G    A      0.5      1        2 
   4   chr4_73441392   Sample    G    A        0      0        2 
   4   chr4_73450055     AAsi    G    T        1      2        2 
   4   chr4_73450055     AKia    G    T        0      0        2 
   4   chr4_73450055     AOna    G    T        0      0        2 
   4   chr4_73450055     ASom    G    T        1      2        2 
   4   chr4_73450055     HCab    G    T        0      0        2 
   4   chr4_73450055     HPrz    G    T        0      0        2 
   4   chr4_73450055     ZBoe    G    T        0      0        2 
   4   chr4_73450055     ZGre    G    T        0      0        2 
   4   chr4_73450055     ZHar    G    T        0      0        2 
   4   chr4_73450055   Sample    G    T        1      2        2 
   4   chr4_73473644     AAsi    G    A        0      0        2 
   4   chr4_73473644     AKia    G    A      0.5      1        2 
   4   chr4_73473644     AOna    G    A        0      0        2 
   4   chr4_73473644     ASom    G    A        0      0        2 
   4   chr4_73473644     HCab    G    A        0      0        2 
   4   chr4_73473644     HPrz    G    A        0      0        2 
   4   chr4_73473644     ZBoe    G    A        0      0        2 
   4   chr4_73473644     ZGre    G    A        0      0        2 
   4   chr4_73473644     ZHar    G    A        0      0        2 
   4   chr4_73473644   Sample    G    A        0      0        2 
   4   chr4_73476066     AAsi    G    A        0      0        2 
   4   chr4_73476066     AKia    G    A        0      0        2 
   4   chr4_73476066     AOna    G    A        0      0        2 
   4   chr4_73476066     ASom    G    A        0      0        2 
   4   chr4_73476066     HCab    G    A        0      0        2 
   4   chr4_73476066     HPrz    G    A        0      0        2 
   4   chr4_73476066     ZBoe    G    A      0.5      1        2 
   4   chr4_73476066     ZGre    G    A        0      0        2 
   4   chr4_73476066     ZHar    G    A        0      0        2 
   4   chr4_73476066   Sample    G    A        0      0        2 
   4   chr4_73485358     AAsi    C    A        0      0        2 
   4   chr4_73485358     AKia    C    A        0      0        2 
   4   chr4_73485358     AOna    C    A        0      0        2 
   4   chr4_73485358     ASom    C    A        1      2        2 
   4   chr4_73485358     HCab    C    A        0      0        2 
   4   chr4_73485358     HPrz    C    A        0      0        2 
   4   chr4_73485358     ZBoe    C    A        0      0        2 
   4   chr4_73485358     ZGre    C    A        0      0        2 
   4   chr4_73485358     ZHar    C    A        0      0        2 
   4   chr4_73485358   Sample    C    A        0      0        2 
   4   chr4_73494363     AAsi    A    G        0      0        2 
   4   chr4_73494363     AKia    A    G        0      0        2 
   4   chr4_73494363     AOna    A    G        0      0        2 
   4   chr4_73494363     ASom    A    G        0      0        2 
   4   chr4_73494363     HCab    A    G        0      0        2 
   4   chr4_73494363     HPrz    A    G        0      0        2 
   4   chr4_73494363     ZBoe    A    G        0      0        2 
   4   chr4_73494363     ZGre    A    G      0.5      1        2 
   4   chr4_73494363     ZHar    A    G        0      0        2 
   4   chr4_73494363   Sample    A    G        0      0        2 
   4   chr4_73506430     AAsi    A    G        0      0        2 
   4   chr4_73506430     AKia    A    G        0      0        2 
   4   chr4_73506430     AOna    A    G        0      0        2 
   4   chr4_73506430     ASom    A    G        0      0        2 
   4   chr4_73506430     HCab    A    G        1      2        2 
   4   chr4_73506430     HPrz    A    G        1      2        2 
   4   chr4_73506430     ZBoe    A    G        0      0        2 
   4   chr4_73506430     ZGre    A    G        0      0        2 
   4   chr4_73506430     ZHar    A    G        0      0        2 
   4   chr4_73506430   Sample    A    G        0      0        2 
   4   chr4_73506501     AAsi    A    G        0      0        2 
   4   chr4_73506501     AKia    A    G        0      0        2 
   4   chr4_73506501     AOna    A    G        0      0        2 
   4   chr4_73506501     ASom    A    G        0      0        2 
   4   chr4_73506501     HCab    A    G        1      2        2 
   4   chr4_73506501     HPrz    A    G        1      2        2 
   4   chr4_73506501     ZBoe    A    G        0      0        2 
   4   chr4_73506501     ZGre    A    G        0      0        2 
   4   chr4_73506501     ZHar    A    G        0      0        2 
   4   chr4_73506501   Sample    A    G        0      0        2 
   4   chr4_73508176     AAsi    T    G        0      0        2 
   4   chr4_73508176     AKia    T    G        0      0        2 
   4   chr4_73508176     AOna    T    G        1      2        2 
   4   chr4_73508176     ASom    T    G        0      0        2 
   4   chr4_73508176     HCab    T    G        1      2        2 
   4   chr4_73508176     HPrz    T    G        1      2        2 
   4   chr4_73508176     ZBoe    T    G      0.5      1        2 
   4   chr4_73508176     ZGre    T    G        0      0        2 
   4   chr4_73508176     ZHar    T    G        0      0        2 
   4   chr4_73508176   Sample    T    G        0      0        2 
   4   chr4_73517052     AAsi    G    A        0      0        2 
   4   chr4_73517052     AKia    G    A        0      0        2 
   4   chr4_73517052     AOna    G    A        0      0        2 
   4   chr4_73517052     ASom    G    A        0      0        2 
   4   chr4_73517052     HCab    G    A        1      2        2 
   4   chr4_73517052     HPrz    G    A        1      2        2 
   4   chr4_73517052     ZBoe    G    A        0      0        2 
   4   chr4_73517052     ZGre    G    A        0      0        2 
   4   chr4_73517052     ZHar    G    A        0      0        2 
   4   chr4_73517052   Sample    G    A        0      0        2 
   4   chr4_73523823     AAsi    C    T        0      0        2 
   4   chr4_73523823     AKia    C    T        0      0        2 
   4   chr4_73523823     AOna    C    T        0      0        2 
   4   chr4_73523823     ASom    C    T        0      0        2 
   4   chr4_73523823     HCab    C    T        0      0        2 
   4   chr4_73523823     HPrz    C    T        0      0        2 
   4   chr4_73523823     ZBoe    C    T        0      0        2 
   4   chr4_73523823     ZGre    C    T      0.5      1        2 
   4   chr4_73523823     ZHar    C    T        0      0        2 
   4   chr4_73523823   Sample    C    T        0      0        2 
   4   chr4_73523895     AAsi    A    G        0      0        2 
   4   chr4_73523895     AKia    A    G        0      0        2 
   4   chr4_73523895     AOna    A    G        0      0        2 
   4   chr4_73523895     ASom    A    G        0      0        2 
   4   chr4_73523895     HCab    A    G        1      2        2 
   4   chr4_73523895     HPrz    A    G        1      2        2 
   4   chr4_73523895     ZBoe    A    G        0      0        2 
   4   chr4_73523895     ZGre    A    G        0      0        2 
   4   chr4_73523895     ZHar    A    G        0      0        2 
   4   chr4_73523895   Sample    A    G        0      0        2 
   4   chr4_73525521     AAsi    G    A        0      0        2 
   4   chr4_73525521     AKia    G    A        0      0        2 
   4   chr4_73525521     AOna    G    A        0      0        2 
   4   chr4_73525521     ASom    G    A        0      0        2 
   4   chr4_73525521     HCab    G    A        0      0        2 
   4   chr4_73525521     HPrz    G    A      0.5      1        2 
   4   chr4_73525521     ZBoe    G    A        0      0        2 
   4   chr4_73525521     ZGre    G    A        0      0        2 
   4   chr4_73525521     ZHar    G    A        0      0        2 
   4   chr4_73525521   Sample    G    A        0      0        2 
   4   chr4_73525752     AAsi    G    A        0      0        2 
   4   chr4_73525752     AKia    G    A        0      0        2 
   4   chr4_73525752     AOna    G    A        0      0        2 
   4   chr4_73525752     ASom    G    A        0      0        2 
   4   chr4_73525752     HCab    G    A        0      0        2 
   4   chr4_73525752     HPrz    G    A        0      0        2 
   4   chr4_73525752     ZBoe    G    A        0      0        2 
   4   chr4_73525752     ZGre    G    A        0      0        2 
   4   chr4_73525752     ZHar    G    A      0.5      1        2 
   4   chr4_73525752   Sample    G    A        0      0        2 
   4   chr4_73528385     AAsi    C    T        0      0        2 
   4   chr4_73528385     AKia    C    T      0.5      1        2 
   4   chr4_73528385     AOna    C    T        0      0        2 
   4   chr4_73528385     ASom    C    T        0      0        2 
   4   chr4_73528385     HCab    C    T        0      0        2 
   4   chr4_73528385     HPrz    C    T        0      0        2 
   4   chr4_73528385     ZBoe    C    T        0      0        2 
   4   chr4_73528385     ZGre    C    T        0      0        2 
   4   chr4_73528385     ZHar    C    T        0      0        2 
   4   chr4_73528385   Sample    C    T        0      0        2 
   4   chr4_73531113     AAsi    T    C        0      0        2 
   4   chr4_73531113     AKia    T    C      0.5      1        2 
   4   chr4_73531113     AOna    T    C        0      0        2 
   4   chr4_73531113     ASom    T    C        0      0        2 
   4   chr4_73531113     HCab    T    C        0      0        2 
   4   chr4_73531113     HPrz    T    C        0      0        2 
   4   chr4_73531113     ZBoe    T    C        0      0        2 
   4   chr4_73531113     ZGre    T    C        0      0        2 
   4   chr4_73531113     ZHar    T    C        0      0        2 
   4   chr4_73531113   Sample    T    C        0      0        2 
   4   chr4_73537792     AAsi    C    T        0      0        2 
   4   chr4_73537792     AKia    C    T        0      0        2 
   4   chr4_73537792     AOna    C    T        0      0        2 
   4   chr4_73537792     ASom    C    T        0      0        2 
   4   chr4_73537792     HCab    C    T        1      2        2 
   4   chr4_73537792     HPrz    C    T        1      2        2 
   4   chr4_73537792     ZBoe    C    T        0      0        2 
   4   chr4_73537792     ZGre    C    T        0      0        2 
   4   chr4_73537792     ZHar    C    T        0      0        2 
   4   chr4_73537792   Sample    C    T        0      0        2 
   4   chr4_73538449     AAsi    C    T        0      0        2 
   4   chr4_73538449     AKia    C    T        0      0        2 
   4   chr4_73538449     AOna    C    T        0      0        2 
   4   chr4_73538449     ASom    C    T        0      0        2 
   4   chr4_73538449     HCab    C    T        1      2        2 
   4   chr4_73538449     HPrz    C    T        1      2        2 
   4   chr4_73538449     ZBoe    C    T        0      0        2 
   4   chr4_73538449     ZGre    C    T        0      0        2 
   4   chr4_73538449     ZHar    C    T        0      0        2 
   4   chr4_73538449   Sample    C    T        0      0        2 
   4   chr4_73542528     AAsi    C    A        0      0        2 
   4   chr4_73542528     AKia    C    A        0      0        2 
   4   chr4_73542528     AOna    C    A        0      0        2 
   4   chr4_73542528     ASom    C    A        0      0        2 
   4   chr4_73542528     HCab    C    A        1      2        2 
   4   chr4_73542528     HPrz    C    A        1      2        2 
   4   chr4_73542528     ZBoe    C    A        0      0        2 
   4   chr4_73542528     ZGre    C    A        0      0        2 
   4   chr4_73542528     ZHar    C    A        0      0        2 
   4   chr4_73542528   Sample    C    A        0      0        2 
   4   chr4_73548899     AAsi    T    A        0      0        2 
   4   chr4_73548899     AKia    T    A        0      0        2 
   4   chr4_73548899     AOna    T    A        0      0        2 
   4   chr4_73548899     ASom    T    A        0      0        2 
   4   chr4_73548899     HCab    T    A        1      2        2 
   4   chr4_73548899     HPrz    T    A        1      2        2 
   4   chr4_73548899     ZBoe    T    A        0      0        2 
   4   chr4_73548899     ZGre    T    A        0      0        2 
   4   chr4_73548899     ZHar    T    A        0      0        2 
   4   chr4_73548899   Sample    T    A        0      0        2 
   4   chr4_73549390     AAsi    G    T        1      2        2 
   4   chr4_73549390     AKia    G    T        0      0        2 
   4   chr4_73549390     AOna    G    T        0      0        2 
   4   chr4_73549390     ASom    G    T        0      0        2 
   4   chr4_73549390     HCab    G    T        0      0        2 
   4   chr4_73549390     HPrz    G    T        0      0        2 
   4   chr4_73549390     ZBoe    G    T        0      0        2 
   4   chr4_73549390     ZGre    G    T        0      0        2 
   4   chr4_73549390     ZHar    G    T        0      0        2 
   4   chr4_73549390   Sample    G    T        0      0        2 
   4   chr4_73558856     AAsi    C    T        0      0        2 
   4   chr4_73558856     AKia    C    T        0      0        2 
   4   chr4_73558856     AOna    C    T        0      0        2 
   4   chr4_73558856     ASom    C    T        0      0        2 
   4   chr4_73558856     HCab    C    T        1      2        2 
   4   chr4_73558856     HPrz    C    T        0      0        2 
   4   chr4_73558856     ZBoe    C    T        0      0        2 
   4   chr4_73558856     ZGre    C    T        0      0        2 
   4   chr4_73558856     ZHar    C    T        0      0        2 
   4   chr4_73558856   Sample    C    T        0      0        2 
   4   chr4_73559216     AAsi    G    T        0      0        2 
   4   chr4_73559216     AKia    G    T        1      2        2 
   4   chr4_73559216     AOna    G    T        0      0        2 
   4   chr4_73559216     ASom    G    T        0      0        2 
   4   chr4_73559216     HCab    G    T        0      0        2 
   4   chr4_73559216     HPrz    G    T        0      0        2 
   4   chr4_73559216     ZBoe    G    T        0      0        2 
   4   chr4_73559216     ZGre    G    T        0      0        2 
   4   chr4_73559216     ZHar    G    T        0      0        2 
   4   chr4_73559216   Sample    G    T        0      0        2 
   4   chr4_73559229     AAsi    G    T        0      0        2 
   4   chr4_73559229     AKia    G    T        0      0        2 
   4   chr4_73559229     AOna    G    T        0      0        2 
   4   chr4_73559229     ASom    G    T        1      2        2 
   4   chr4_73559229     HCab    G    T        0      0        2 
   4   chr4_73559229     HPrz    G    T        0      0        2 
   4   chr4_73559229     ZBoe    G    T        0      0        2 
   4   chr4_73559229     ZGre    G    T        0      0        2 
   4   chr4_73559229     ZHar    G    T        0      0        2 
   4   chr4_73559229   Sample    G    T        0      0        2 
   4   chr4_73561398     AAsi    G    A        0      0        2 
   4   chr4_73561398     AKia    G    A        0      0        2 
   4   chr4_73561398     AOna    G    A        0      0        2 
   4   chr4_73561398     ASom    G    A        0      0        2 
   4   chr4_73561398     HCab    G    A        0      0        2 
   4   chr4_73561398     HPrz    G    A        0      0        2 
   4   chr4_73561398     ZBoe    G    A      0.5      1        2 
   4   chr4_73561398     ZGre    G    A        0      0        2 
   4   chr4_73561398     ZHar    G    A        0      0        2 
   4   chr4_73561398   Sample    G    A        0      0        2 
   4   chr4_73569363     AAsi    T    C        1      2        2 
   4   chr4_73569363     AKia    T    C        0      0        2 
   4   chr4_73569363     AOna    T    C        0      0        2 
   4   chr4_73569363     ASom    T    C        1      2        2 
   4   chr4_73569363     HCab    T    C        0      0        2 
   4   chr4_73569363     HPrz    T    C        0      0        2 
   4   chr4_73569363     ZBoe    T    C        0      0        2 
   4   chr4_73569363     ZGre    T    C        0      0        2 
   4   chr4_73569363     ZHar    T    C        0      0        2 
   4   chr4_73569363   Sample    T    C        1      2        2 
   4   chr4_73572176     AAsi    T    A        0      0        2 
   4   chr4_73572176     AKia    T    A        0      0        2 
   4   chr4_73572176     AOna    T    A        0      0        2 
   4   chr4_73572176     ASom    T    A        0      0        2 
   4   chr4_73572176     HCab    T    A        1      2        2 
   4   chr4_73572176     HPrz    T    A        1      2        2 
   4   chr4_73572176     ZBoe    T    A        0      0        2 
   4   chr4_73572176     ZGre    T    A        0      0        2 
   4   chr4_73572176     ZHar    T    A        0      0        2 
   4   chr4_73572176   Sample    T    A        0      0        2 
   4   chr4_73572311     AAsi    A    G        0      0        2 
   4   chr4_73572311     AKia    A    G        0      0        2 
   4   chr4_73572311     AOna    A    G        0      0        2 
   4   chr4_73572311     ASom    A    G        0      0        2 
   4   chr4_73572311     HCab    A    G        0      0        2 
   4   chr4_73572311     HPrz    A    G        0      0        2 
   4   chr4_73572311     ZBoe    A    G      0.5      1        2 
   4   chr4_73572311     ZGre    A    G        0      0        2 
   4   chr4_73572311     ZHar    A    G        0      0        2 
   4   chr4_73572311   Sample    A    G        0      0        2 
   4   chr4_73572312     AAsi    T    C        0      0        2 
   4   chr4_73572312     AKia    T    C        0      0        2 
   4   chr4_73572312     AOna    T    C        0      0        2 
   4   chr4_73572312     ASom    T    C        1      2        2 
   4   chr4_73572312     HCab    T    C        0      0        2 
   4   chr4_73572312     HPrz    T    C        0      0        2 
   4   chr4_73572312     ZBoe    T    C        0      0        2 
   4   chr4_73572312     ZGre    T    C        0      0        2 
   4   chr4_73572312     ZHar    T    C        0      0        2 
   4   chr4_73572312   Sample    T    C        1      2        2 
   4   chr4_73575776     AAsi    A    C        0      0        2 
   4   chr4_73575776     AKia    A    C        0      0        2 
   4   chr4_73575776     AOna    A    C        0      0        2 
   4   chr4_73575776     ASom    A    C        0      0        2 
   4   chr4_73575776     HCab    A    C        0      0        2 
   4   chr4_73575776     HPrz    A    C        0      0        2 
   4   chr4_73575776     ZBoe    A    C        0      0        2 
   4   chr4_73575776     ZGre    A    C        0      0        2 
   4   chr4_73575776     ZHar    A    C        1      2        2 
   4   chr4_73575776   Sample    A    C        0      0        2 
   4   chr4_73578646     AAsi    A    C        0      0        2 
   4   chr4_73578646     AKia    A    C        1      2        2 
   4   chr4_73578646     AOna    A    C        0      0        2 
   4   chr4_73578646     ASom    A    C        0      0        2 
   4   chr4_73578646     HCab    A    C        0      0        2 
   4   chr4_73578646     HPrz    A    C        0      0        2 
   4   chr4_73578646     ZBoe    A    C        0      0        2 
   4   chr4_73578646     ZGre    A    C        0      0        2 
   4   chr4_73578646     ZHar    A    C        0      0        2 
   4   chr4_73578646   Sample    A    C        0      0        2 
   4   chr4_73583629     AAsi    A    G        0      0        2 
   4   chr4_73583629     AKia    A    G        0      0        2 
   4   chr4_73583629     AOna    A    G        0      0        2 
   4   chr4_73583629     ASom    A    G        0      0        2 
   4   chr4_73583629     HCab    A    G        1      2        2 
   4   chr4_73583629     HPrz    A    G        1      2        2 
   4   chr4_73583629     ZBoe    A    G        0      0        2 
   4   chr4_73583629     ZGre    A    G        0      0        2 
   4   chr4_73583629     ZHar    A    G        0      0        2 
   4   chr4_73583629   Sample    A    G        0      0        2 
   4   chr4_73588652     AAsi    G    A        0      0        2 
   4   chr4_73588652     AKia    G    A        1      2        2 
   4   chr4_73588652     AOna    G    A        1      2        2 
   4   chr4_73588652     ASom    G    A        0      0        2 
   4   chr4_73588652     HCab    G    A        0      0        2 
   4   chr4_73588652     HPrz    G    A        0      0        2 
   4   chr4_73588652     ZBoe    G    A        0      0        2 
   4   chr4_73588652     ZGre    G    A        0      0        2 
   4   chr4_73588652     ZHar    G    A        0      0        2 
   4   chr4_73588652   Sample    G    A        0      0        2 
   4   chr4_73591136     AAsi    C    T        0      0        2 
   4   chr4_73591136     AKia    C    T        0      0        2 
   4   chr4_73591136     AOna    C    T        0      0        2 
   4   chr4_73591136     ASom    C    T      0.5      1        2 
   4   chr4_73591136     HCab    C    T        0      0        2 
   4   chr4_73591136     HPrz    C    T        0      0        2 
   4   chr4_73591136     ZBoe    C    T        0      0        2 
   4   chr4_73591136     ZGre    C    T        0      0        2 
   4   chr4_73591136     ZHar    C    T        0      0        2 
   4   chr4_73591136   Sample    C    T        0      0        2 
   4   chr4_73592379     AAsi    G    T        0      0        2 
   4   chr4_73592379     AKia    G    T        0      0        2 
   4   chr4_73592379     AOna    G    T        0      0        2 
   4   chr4_73592379     ASom    G    T        0      0        2 
   4   chr4_73592379     HCab    G    T        0      0        2 
   4   chr4_73592379     HPrz    G    T        0      0        2 
   4   chr4_73592379     ZBoe    G    T      0.5      1        2 
   4   chr4_73592379     ZGre    G    T        0      0        2 
   4   chr4_73592379     ZHar    G    T        0      0        2 
   4   chr4_73592379   Sample    G    T        0      0        2 
   4   chr4_73622920     AAsi    A    C        0      0        2 
   4   chr4_73622920     AKia    A    C        0      0        2 
   4   chr4_73622920     AOna    A    C        0      0        2 
   4   chr4_73622920     ASom    A    C        0      0        2 
   4   chr4_73622920     HCab    A    C        1      2        2 
   4   chr4_73622920     HPrz    A    C        1      2        2 
   4   chr4_73622920     ZBoe    A    C        0      0        2 
   4   chr4_73622920     ZGre    A    C        0      0        2 
   4   chr4_73622920     ZHar    A    C        0      0        2 
   4   chr4_73622920   Sample    A    C        0      0        2 
   4   chr4_73624496     AAsi    T    C        0      0        2 
   4   chr4_73624496     AKia    T    C        0      0        2 
   4   chr4_73624496     AOna    T    C        0      0        2 
   4   chr4_73624496     ASom    T    C        0      0        2 
   4   chr4_73624496     HCab    T    C        1      2        2 
   4   chr4_73624496     HPrz    T    C        1      2        2 
   4   chr4_73624496     ZBoe    T    C        0      0        2 
   4   chr4_73624496     ZGre    T    C        0      0        2 
   4   chr4_73624496     ZHar    T    C        0      0        2 
   4   chr4_73624496   Sample    T    C        0      0        2 
   4   chr4_73624670     AAsi    T    C        0      0        2 
   4   chr4_73624670     AKia    T    C        0      0        2 
   4   chr4_73624670     AOna    T    C        0      0        2 
   4   chr4_73624670     ASom    T    C        0      0        2 
   4   chr4_73624670     HCab    T    C        1      2        2 
   4   chr4_73624670     HPrz    T    C        1      2        2 
   4   chr4_73624670     ZBoe    T    C        0      0        2 
   4   chr4_73624670     ZGre    T    C        0      0        2 
   4   chr4_73624670     ZHar    T    C        0      0        2 
   4   chr4_73624670   Sample    T    C        0      0        2 
   4   chr4_73626447     AAsi    A    G      0.5      1        2 
   4   chr4_73626447     AKia    A    G        0      0        2 
   4   chr4_73626447     AOna    A    G        0      0        2 
   4   chr4_73626447     ASom    A    G        0      0        2 
   4   chr4_73626447     HCab    A    G        0      0        2 
   4   chr4_73626447     HPrz    A    G        0      0        2 
   4   chr4_73626447     ZBoe    A    G        0      0        2 
   4   chr4_73626447     ZGre    A    G        0      0        2 
   4   chr4_73626447     ZHar    A    G        0      0        2 
   4   chr4_73626447   Sample    A    G        1      2        2 
   4   chr4_73627308     AAsi    C    A        0      0        2 
   4   chr4_73627308     AKia    C    A        0      0        2 
   4   chr4_73627308     AOna    C    A        0      0        2 
   4   chr4_73627308     ASom    C    A        0      0        2 
   4   chr4_73627308     HCab    C    A        1      2        2 
   4   chr4_73627308     HPrz    C    A        1      2        2 
   4   chr4_73627308     ZBoe    C    A        0      0        2 
   4   chr4_73627308     ZGre    C    A        0      0        2 
   4   chr4_73627308     ZHar    C    A        0      0        2 
   4   chr4_73627308   Sample    C    A        0      0        2 
   4   chr4_73634225     AAsi    G    A        0      0        2 
   4   chr4_73634225     AKia    G    A        0      0        2 
   4   chr4_73634225     AOna    G    A        0      0        2 
   4   chr4_73634225     ASom    G    A        0      0        2 
   4   chr4_73634225     HCab    G    A        1      2        2 
   4   chr4_73634225     HPrz    G    A        1      2        2 
   4   chr4_73634225     ZBoe    G    A        0      0        2 
   4   chr4_73634225     ZGre    G    A        0      0        2 
   4   chr4_73634225     ZHar    G    A        0      0        2 
   4   chr4_73634225   Sample    G    A        0      0        2 
   4   chr4_73637994     AAsi    T    A        0      0        2 
   4   chr4_73637994     AKia    T    A        1      2        2 
   4   chr4_73637994     AOna    T    A        0      0        2 
   4   chr4_73637994     ASom    T    A        0      0        2 
   4   chr4_73637994     HCab    T    A        0      0        2 
   4   chr4_73637994     HPrz    T    A        0      0        2 
   4   chr4_73637994     ZBoe    T    A        0      0        2 
   4   chr4_73637994     ZGre    T    A        0      0        2 
   4   chr4_73637994     ZHar    T    A        0      0        2 
   4   chr4_73637994   Sample    T    A        0      0        2 
   4   chr4_73652982     AAsi    A    G        0      0        2 
   4   chr4_73652982     AKia    A    G        0      0        2 
   4   chr4_73652982     AOna    A    G        0      0        2 
   4   chr4_73652982     ASom    A    G        0      0        2 
   4   chr4_73652982     HCab    A    G        0      0        2 
   4   chr4_73652982     HPrz    A    G        0      0        2 
   4   chr4_73652982     ZBoe    A    G        0      0        2 
   4   chr4_73652982     ZGre    A    G        1      2        2 
   4   chr4_73652982     ZHar    A    G        0      0        2 
   4   chr4_73652982   Sample    A    G        0      0        2 
   4   chr4_73659309     AAsi    T    C        1      2        2 
   4   chr4_73659309     AKia    T    C        0      0        2 
   4   chr4_73659309     AOna    T    C        0      0        2 
   4   chr4_73659309     ASom    T    C        0      0        2 
   4   chr4_73659309     HCab    T    C        0      0        2 
   4   chr4_73659309     HPrz    T    C        0      0        2 
   4   chr4_73659309     ZBoe    T    C        0      0        2 
   4   chr4_73659309     ZGre    T    C        0      0        2 
   4   chr4_73659309     ZHar    T    C        0      0        2 
   4   chr4_73659309   Sample    T    C        0      0        2 
   4   chr4_73664107     AAsi    T    C        0      0        2 
   4   chr4_73664107     AKia    T    C        0      0        2 
   4   chr4_73664107     AOna    T    C        0      0        2 
   4   chr4_73664107     ASom    T    C        1      2        2 
   4   chr4_73664107     HCab    T    C        1      2        2 
   4   chr4_73664107     HPrz    T    C        1      2        2 
   4   chr4_73664107     ZBoe    T    C        0      0        2 
   4   chr4_73664107     ZGre    T    C        0      0        2 
   4   chr4_73664107     ZHar    T    C        0      0        2 
   4   chr4_73664107   Sample    T    C        0      0        2 
   4   chr4_73665480     AAsi    A    G        0      0        2 
   4   chr4_73665480     AKia    A    G        0      0        2 
   4   chr4_73665480     AOna    A    G        1      2        2 
   4   chr4_73665480     ASom    A    G        0      0        2 
   4   chr4_73665480     HCab    A    G        1      2        2 
   4   chr4_73665480     HPrz    A    G        1      2        2 
   4   chr4_73665480     ZBoe    A    G        0      0        2 
   4   chr4_73665480     ZGre    A    G        0      0        2 
   4   chr4_73665480     ZHar    A    G        0      0        2 
   4   chr4_73665480   Sample    A    G        0      0        2 
   4   chr4_73672687     AAsi    C    G        0      0        2 
   4   chr4_73672687     AKia    C    G        0      0        2 
   4   chr4_73672687     AOna    C    G        0      0        2 
   4   chr4_73672687     ASom    C    G        0      0        2 
   4   chr4_73672687     HCab    C    G        0      0        2 
   4   chr4_73672687     HPrz    C    G        0      0        2 
   4   chr4_73672687     ZBoe    C    G        0      0        2 
   4   chr4_73672687     ZGre    C    G        0      0        2 
   4   chr4_73672687     ZHar    C    G      0.5      1        2 
   4   chr4_73672687   Sample    C    G        0      0        2 
   4   chr4_73679847     AAsi    G    A        0      0        2 
   4   chr4_73679847     AKia    G    A        0      0        2 
   4   chr4_73679847     AOna    G    A        0      0        2 
   4   chr4_73679847     ASom    G    A        0      0        2 
   4   chr4_73679847     HCab    G    A        0      0        2 
   4   chr4_73679847     HPrz    G    A        0      0        2 
   4   chr4_73679847     ZBoe    G    A      0.5      1        2 
   4   chr4_73679847     ZGre    G    A        0      0        2 
   4   chr4_73679847     ZHar    G    A        0      0        2 
   4   chr4_73679847   Sample    G    A        0      0        2 
   4   chr4_73679965     AAsi    A    G        0      0        2 
   4   chr4_73679965     AKia    A    G        0      0        2 
   4   chr4_73679965     AOna    A    G        0      0        2 
   4   chr4_73679965     ASom    A    G        0      0        2 
   4   chr4_73679965     HCab    A    G        0      0        2 
   4   chr4_73679965     HPrz    A    G      0.5      1        2 
   4   chr4_73679965     ZBoe    A    G        0      0        2 
   4   chr4_73679965     ZGre    A    G        0      0        2 
   4   chr4_73679965     ZHar    A    G        0      0        2 
   4   chr4_73679965   Sample    A    G        0      0        2 
   4   chr4_73683111     AAsi    G    T        0      0        2 
   4   chr4_73683111     AKia    G    T        0      0        2 
   4   chr4_73683111     AOna    G    T        0      0        2 
   4   chr4_73683111     ASom    G    T        0      0        2 
   4   chr4_73683111     HCab    G    T        1      2        2 
   4   chr4_73683111     HPrz    G    T        1      2        2 
   4   chr4_73683111     ZBoe    G    T        0      0        2 
   4   chr4_73683111     ZGre    G    T        0      0        2 
   4   chr4_73683111     ZHar    G    T        0      0        2 
   4   chr4_73683111   Sample    G    T        0      0        2 
   4   chr4_73688536     AAsi    G    A        0      0        2 
   4   chr4_73688536     AKia    G    A        0      0        2 
   4   chr4_73688536     AOna    G    A        0      0        2 
   4   chr4_73688536     ASom    G    A        0      0        2 
   4   chr4_73688536     HCab    G    A        1      2        2 
   4   chr4_73688536     HPrz    G    A        1      2        2 
   4   chr4_73688536     ZBoe    G    A        0      0        2 
   4   chr4_73688536     ZGre    G    A        0      0        2 
   4   chr4_73688536     ZHar    G    A        0      0        2 
   4   chr4_73688536   Sample    G    A        0      0        2 
   4   chr4_73694427     AAsi    C    T        0      0        2 
   4   chr4_73694427     AKia    C    T        0      0        2 
   4   chr4_73694427     AOna    C    T        1      2        2 
   4   chr4_73694427     ASom    C    T        0      0        2 
   4   chr4_73694427     HCab    C    T        0      0        2 
   4   chr4_73694427     HPrz    C    T        0      0        2 
   4   chr4_73694427     ZBoe    C    T        0      0        2 
   4   chr4_73694427     ZGre    C    T        0      0        2 
   4   chr4_73694427     ZHar    C    T        0      0        2 
   4   chr4_73694427   Sample    C    T        0      0        2 
   4   chr4_73694771     AAsi    T    C        0      0        2 
   4   chr4_73694771     AKia    T    C        0      0        2 
   4   chr4_73694771     AOna    T    C        0      0        2 
   4   chr4_73694771     ASom    T    C        0      0        2 
   4   chr4_73694771     HCab    T    C        0      0        2 
   4   chr4_73694771     HPrz    T    C      0.5      1        2 
   4   chr4_73694771     ZBoe    T    C        0      0        2 
   4   chr4_73694771     ZGre    T    C        0      0        2 
   4   chr4_73694771     ZHar    T    C        0      0        2 
   4   chr4_73694771   Sample    T    C        0      0        2 
   4   chr4_73695318     AAsi    T    C        0      0        2 
   4   chr4_73695318     AKia    T    C        0      0        2 
   4   chr4_73695318     AOna    T    C        1      2        2 
   4   chr4_73695318     ASom    T    C        0      0        2 
   4   chr4_73695318     HCab    T    C        0      0        2 
   4   chr4_73695318     HPrz    T    C        0      0        2 
   4   chr4_73695318     ZBoe    T    C        0      0        2 
   4   chr4_73695318     ZGre    T    C        0      0        2 
   4   chr4_73695318     ZHar    T    C        0      0        2 
   4   chr4_73695318   Sample    T    C        0      0        2 
   4   chr4_73700048     AAsi    C    G        0      0        2 
   4   chr4_73700048     AKia    C    G        0      0        2 
   4   chr4_73700048     AOna    C    G        0      0        2 
   4   chr4_73700048     ASom    C    G        0      0        2 
   4   chr4_73700048     HCab    C    G        1      2        2 
   4   chr4_73700048     HPrz    C    G        1      2        2 
   4   chr4_73700048     ZBoe    C    G        0      0        2 
   4   chr4_73700048     ZGre    C    G        0      0        2 
   4   chr4_73700048     ZHar    C    G        0      0        2 
   4   chr4_73700048   Sample    C    G        0      0        2 
   4   chr4_73708012     AAsi    T    G        0      0        2 
   4   chr4_73708012     AKia    T    G        0      0        2 
   4   chr4_73708012     AOna    T    G        0      0        2 
   4   chr4_73708012     ASom    T    G        0      0        2 
   4   chr4_73708012     HCab    T    G        0      0        2 
   4   chr4_73708012     HPrz    T    G        0      0        2 
   4   chr4_73708012     ZBoe    T    G      0.5      1        2 
   4   chr4_73708012     ZGre    T    G        0      0        2 
   4   chr4_73708012     ZHar    T    G        0      0        2 
   4   chr4_73708012   Sample    T    G        0      0        2 
   4   chr4_73708995     AAsi    G    A        0      0        2 
   4   chr4_73708995     AKia    G    A        0      0        2 
   4   chr4_73708995     AOna    G    A        0      0        2 
   4   chr4_73708995     ASom    G    A        1      2        2 
   4   chr4_73708995     HCab    G    A        0      0        2 
   4   chr4_73708995     HPrz    G    A        0      0        2 
   4   chr4_73708995     ZBoe    G    A        0      0        2 
   4   chr4_73708995     ZGre    G    A        0      0        2 
   4   chr4_73708995     ZHar    G    A        0      0        2 
   4   chr4_73708995   Sample    G    A        0      0        2 
   4   chr4_73711017     AAsi    C    T        0      0        2 
   4   chr4_73711017     AKia    C    T        0      0        2 
   4   chr4_73711017     AOna    C    T        0      0        2 
   4   chr4_73711017     ASom    C    T        0      0        2 
   4   chr4_73711017     HCab    C    T        1      2        2 
   4   chr4_73711017     HPrz    C    T        1      2        2 
   4   chr4_73711017     ZBoe    C    T        0      0        2 
   4   chr4_73711017     ZGre    C    T        0      0        2 
   4   chr4_73711017     ZHar    C    T        0      0        2 
   4   chr4_73711017   Sample    C    T        0      0        2 
   4   chr4_73714176     AAsi    C    T        0      0        2 
   4   chr4_73714176     AKia    C    T        0      0        2 
   4   chr4_73714176     AOna    C    T        0      0        2 
   4   chr4_73714176     ASom    C    T        0      0        2 
   4   chr4_73714176     HCab    C    T        1      2        2 
   4   chr4_73714176     HPrz    C    T        1      2        2 
   4   chr4_73714176     ZBoe    C    T        0      0        2 
   4   chr4_73714176     ZGre    C    T        0      0        2 
   4   chr4_73714176     ZHar    C    T        0      0        2 
   4   chr4_73714176   Sample    C    T        0      0        2 
   4   chr4_73719219     AAsi    G    A        0      0        2 
   4   chr4_73719219     AKia    G    A        0      0        2 
   4   chr4_73719219     AOna    G    A        0      0        2 
   4   chr4_73719219     ASom    G    A        0      0        2 
   4   chr4_73719219     HCab    G    A      0.5      1        2 
   4   chr4_73719219     HPrz    G    A      0.5      1        2 
   4   chr4_73719219     ZBoe    G    A        0      0        2 
   4   chr4_73719219     ZGre    G    A        0      0        2 
   4   chr4_73719219     ZHar    G    A        0      0        2 
   4   chr4_73719219   Sample    G    A        0      0        2 
   4   chr4_73721198     AAsi    C    G        0      0        2 
   4   chr4_73721198     AKia    C    G        0      0        2 
   4   chr4_73721198     AOna    C    G        0      0        2 
   4   chr4_73721198     ASom    C    G        0      0        2 
   4   chr4_73721198     HCab    C    G        0      0        2 
   4   chr4_73721198     HPrz    C    G        0      0        2 
   4   chr4_73721198     ZBoe    C    G        0      0        2 
   4   chr4_73721198     ZGre    C    G        1      2        2 
   4   chr4_73721198     ZHar    C    G        0      0        2 
   4   chr4_73721198   Sample    C    G        0      0        2 
   4   chr4_73721333     AAsi    G    C        0      0        2 
   4   chr4_73721333     AKia    G    C        0      0        2 
   4   chr4_73721333     AOna    G    C        0      0        2 
   4   chr4_73721333     ASom    G    C        0      0        2 
   4   chr4_73721333     HCab    G    C      0.5      1        2 
   4   chr4_73721333     HPrz    G    C        0      0        2 
   4   chr4_73721333     ZBoe    G    C        0      0        2 
   4   chr4_73721333     ZGre    G    C        1      2        2 
   4   chr4_73721333     ZHar    G    C        0      0        2 
   4   chr4_73721333   Sample    G    C        0      0        2 
   4   chr4_73725121     AAsi    T    C        0      0        2 
   4   chr4_73725121     AKia    T    C        1      2        2 
   4   chr4_73725121     AOna    T    C        0      0        2 
   4   chr4_73725121     ASom    T    C        0      0        2 
   4   chr4_73725121     HCab    T    C        0      0        2 
   4   chr4_73725121     HPrz    T    C        0      0        2 
   4   chr4_73725121     ZBoe    T    C        0      0        2 
   4   chr4_73725121     ZGre    T    C        0      0        2 
   4   chr4_73725121     ZHar    T    C        0      0        2 
   4   chr4_73725121   Sample    T    C        0      0        2 
   4   chr4_73733364     AAsi    C    T        0      0        2 
   4   chr4_73733364     AKia    C    T        0      0        2 
   4   chr4_73733364     AOna    C    T        0      0        2 
   4   chr4_73733364     ASom    C    T        0      0        2 
   4   chr4_73733364     HCab    C    T        1      2        2 
   4   chr4_73733364     HPrz    C    T        1      2        2 
   4   chr4_73733364     ZBoe    C    T        0      0        2 
   4   chr4_73733364     ZGre    C    T        0      0        2 
   4   chr4_73733364     ZHar    C    T        0      0        2 
   4   chr4_73733364   Sample    C    T        0      0        2 
   4   chr4_73740035     AAsi    G    A        0      0        2 
   4   chr4_73740035     AKia    G    A        0      0        2 
   4   chr4_73740035     AOna    G    A        0      0        2 
   4   chr4_73740035     ASom    G    A        0      0        2 
   4   chr4_73740035     HCab    G    A        1      2        2 
   4   chr4_73740035     HPrz    G    A      0.5      1        2 
   4   chr4_73740035     ZBoe    G    A        0      0        2 
   4   chr4_73740035     ZGre    G    A        0      0        2 
   4   chr4_73740035     ZHar    G    A        0      0        2 
   4   chr4_73740035   Sample    G    A        0      0        2 
   4   chr4_73749876     AAsi    C    T        0      0        2 
   4   chr4_73749876     AKia    C    T        0      0        2 
   4   chr4_73749876     AOna    C    T        0      0        2 
   4   chr4_73749876     ASom    C    T        0      0        2 
   4   chr4_73749876     HCab    C    T        0      0        2 
   4   chr4_73749876     HPrz    C    T        0      0        2 
   4   chr4_73749876     ZBoe    C    T        0      0        2 
   4   chr4_73749876     ZGre    C    T        0      0        2 
   4   chr4_73749876     ZHar    C    T      0.5      1        2 
   4   chr4_73749876   Sample    C    T        0      0        2 
   4   chr4_73758627     AAsi    C    T        0      0        2 
   4   chr4_73758627     AKia    C    T        0      0        2 
   4   chr4_73758627     AOna    C    T        0      0        2 
   4   chr4_73758627     ASom    C    T        0      0        2 
   4   chr4_73758627     HCab    C    T        0      0        2 
   4   chr4_73758627     HPrz    C    T      0.5      1        2 
   4   chr4_73758627     ZBoe    C    T        0      0        2 
   4   chr4_73758627     ZGre    C    T        0      0        2 
   4   chr4_73758627     ZHar    C    T        0      0        2 
   4   chr4_73758627   Sample    C    T        0      0        2 
   4   chr4_73759009     AAsi    A    G        0      0        2 
   4   chr4_73759009     AKia    A    G        0      0        2 
   4   chr4_73759009     AOna    A    G        1      2        2 
   4   chr4_73759009     ASom    A    G        0      0        2 
   4   chr4_73759009     HCab    A    G        0      0        2 
   4   chr4_73759009     HPrz    A    G        0      0        2 
   4   chr4_73759009     ZBoe    A    G        0      0        2 
   4   chr4_73759009     ZGre    A    G        0      0        2 
   4   chr4_73759009     ZHar    A    G        0      0        2 
   4   chr4_73759009   Sample    A    G        0      0        2 
   4   chr4_73762566     AAsi    T    A        0      0        2 
   4   chr4_73762566     AKia    T    A        0      0        2 
   4   chr4_73762566     AOna    T    A        0      0        2 
   4   chr4_73762566     ASom    T    A        0      0        2 
   4   chr4_73762566     HCab    T    A        1      2        2 
   4   chr4_73762566     HPrz    T    A        1      2        2 
   4   chr4_73762566     ZBoe    T    A        0      0        2 
   4   chr4_73762566     ZGre    T    A        0      0        2 
   4   chr4_73762566     ZHar    T    A        0      0        2 
   4   chr4_73762566   Sample    T    A        0      0        2 
   4   chr4_73771962     AAsi    A    G        0      0        2 
   4   chr4_73771962     AKia    A    G        1      2        2 
   4   chr4_73771962     AOna    A    G        1      2        2 
   4   chr4_73771962     ASom    A    G        0      0        2 
   4   chr4_73771962     HCab    A    G        0      0        2 
   4   chr4_73771962     HPrz    A    G        0      0        2 
   4   chr4_73771962     ZBoe    A    G        0      0        2 
   4   chr4_73771962     ZGre    A    G        0      0        2 
   4   chr4_73771962     ZHar    A    G        0      0        2 
   4   chr4_73771962   Sample    A    G        0      0        2 
   4   chr4_73775801     AAsi    G    C        0      0        2 
   4   chr4_73775801     AKia    G    C        0      0        2 
   4   chr4_73775801     AOna    G    C        0      0        2 
   4   chr4_73775801     ASom    G    C        0      0        2 
   4   chr4_73775801     HCab    G    C        0      0        2 
   4   chr4_73775801     HPrz    G    C        0      0        2 
   4   chr4_73775801     ZBoe    G    C        0      0        2 
   4   chr4_73775801     ZGre    G    C        1      2        2 
   4   chr4_73775801     ZHar    G    C        0      0        2 
   4   chr4_73775801   Sample    G    C        0      0        2 
   4   chr4_73779751     AAsi    T    C        1      2        2 
   4   chr4_73779751     AKia    T    C        0      0        2 
   4   chr4_73779751     AOna    T    C        0      0        2 
   4   chr4_73779751     ASom    T    C        1      2        2 
   4   chr4_73779751     HCab    T    C        0      0        2 
   4   chr4_73779751     HPrz    T    C        0      0        2 
   4   chr4_73779751     ZBoe    T    C        0      0        2 
   4   chr4_73779751     ZGre    T    C        0      0        2 
   4   chr4_73779751     ZHar    T    C        0      0        2 
   4   chr4_73779751   Sample    T    C        0      0        2 
   4   chr4_73781600     AAsi    G    A        0      0        2 
   4   chr4_73781600     AKia    G    A        0      0        2 
   4   chr4_73781600     AOna    G    A        0      0        2 
   4   chr4_73781600     ASom    G    A        0      0        2 
   4   chr4_73781600     HCab    G    A        0      0        2 
   4   chr4_73781600     HPrz    G    A      0.5      1        2 
   4   chr4_73781600     ZBoe    G    A        0      0        2 
   4   chr4_73781600     ZGre    G    A        0      0        2 
   4   chr4_73781600     ZHar    G    A        0      0        2 
   4   chr4_73781600   Sample    G    A        0      0        2 
   4   chr4_73786386     AAsi    A    G        0      0        2 
   4   chr4_73786386     AKia    A    G        0      0        2 
   4   chr4_73786386     AOna    A    G        0      0        2 
   4   chr4_73786386     ASom    A    G        0      0        2 
   4   chr4_73786386     HCab    A    G        0      0        2 
   4   chr4_73786386     HPrz    A    G        0      0        2 
   4   chr4_73786386     ZBoe    A    G        0      0        2 
   4   chr4_73786386     ZGre    A    G        0      0        2 
   4   chr4_73786386     ZHar    A    G        1      2        2 
   4   chr4_73786386   Sample    A    G        0      0        2 
   4   chr4_73797149     AAsi    T    G        0      0        2 
   4   chr4_73797149     AKia    T    G        0      0        2 
   4   chr4_73797149     AOna    T    G        0      0        2 
   4   chr4_73797149     ASom    T    G        0      0        2 
   4   chr4_73797149     HCab    T    G        0      0        2 
   4   chr4_73797149     HPrz    T    G        0      0        2 
   4   chr4_73797149     ZBoe    T    G        0      0        2 
   4   chr4_73797149     ZGre    T    G        0      0        2 
   4   chr4_73797149     ZHar    T    G        1      2        2 
   4   chr4_73797149   Sample    T    G        0      0        2 
   4   chr4_73801192     AAsi    T    C        0      0        2 
   4   chr4_73801192     AKia    T    C        1      2        2 
   4   chr4_73801192     AOna    T    C        0      0        2 
   4   chr4_73801192     ASom    T    C        0      0        2 
   4   chr4_73801192     HCab    T    C        0      0        2 
   4   chr4_73801192     HPrz    T    C        0      0        2 
   4   chr4_73801192     ZBoe    T    C        0      0        2 
   4   chr4_73801192     ZGre    T    C        0      0        2 
   4   chr4_73801192     ZHar    T    C        0      0        2 
   4   chr4_73801192   Sample    T    C        0      0        2 
   4   chr4_73803694     AAsi    A    G        0      0        2 
   4   chr4_73803694     AKia    A    G        0      0        2 
   4   chr4_73803694     AOna    A    G        0      0        2 
   4   chr4_73803694     ASom    A    G        0      0        2 
   4   chr4_73803694     HCab    A    G        0      0        2 
   4   chr4_73803694     HPrz    A    G      0.5      1        2 
   4   chr4_73803694     ZBoe    A    G        0      0        2 
   4   chr4_73803694     ZGre    A    G        0      0        2 
   4   chr4_73803694     ZHar    A    G        0      0        2 
   4   chr4_73803694   Sample    A    G        0      0        2 
   4   chr4_73811789     AAsi    G    C        0      0        2 
   4   chr4_73811789     AKia    G    C        0      0        2 
   4   chr4_73811789     AOna    G    C        0      0        2 
   4   chr4_73811789     ASom    G    C        0      0        2 
   4   chr4_73811789     HCab    G    C        0      0        2 
   4   chr4_73811789     HPrz    G    C      0.5      1        2 
   4   chr4_73811789     ZBoe    G    C        0      0        2 
   4   chr4_73811789     ZGre    G    C        0      0        2 
   4   chr4_73811789     ZHar    G    C        0      0        2 
   4   chr4_73811789   Sample    G    C        0      0        2 
   4   chr4_73812638     AAsi    T    G        0      0        2 
   4   chr4_73812638     AKia    T    G        0      0        2 
   4   chr4_73812638     AOna    T    G        0      0        2 
   4   chr4_73812638     ASom    T    G        0      0        2 
   4   chr4_73812638     HCab    T    G        0      0        2 
   4   chr4_73812638     HPrz    T    G        0      0        2 
   4   chr4_73812638     ZBoe    T    G        0      0        2 
   4   chr4_73812638     ZGre    T    G      0.5      1        2 
   4   chr4_73812638     ZHar    T    G        0      0        2 
   4   chr4_73812638   Sample    T    G        0      0        2 
   4   chr4_73817904     AAsi    T    C        0      0        2 
   4   chr4_73817904     AKia    T    C        0      0        2 
   4   chr4_73817904     AOna    T    C        0      0        2 
   4   chr4_73817904     ASom    T    C        0      0        2 
   4   chr4_73817904     HCab    T    C        0      0        2 
   4   chr4_73817904     HPrz    T    C        0      0        2 
   4   chr4_73817904     ZBoe    T    C      0.5      1        2 
   4   chr4_73817904     ZGre    T    C        0      0        2 
   4   chr4_73817904     ZHar    T    C        0      0        2 
   4   chr4_73817904   Sample    T    C        0      0        2 
   4   chr4_73825646     AAsi    G    C        0      0        2 
   4   chr4_73825646     AKia    G    C        0      0        2 
   4   chr4_73825646     AOna    G    C        0      0        2 
   4   chr4_73825646     ASom    G    C        0      0        2 
   4   chr4_73825646     HCab    G    C      0.5      1        2 
   4   chr4_73825646     HPrz    G    C        0      0        2 
   4   chr4_73825646     ZBoe    G    C        0      0        2 
   4   chr4_73825646     ZGre    G    C        0      0        2 
   4   chr4_73825646     ZHar    G    C        0      0        2 
   4   chr4_73825646   Sample    G    C        0      0        2 
   4   chr4_73826736     AAsi    G    A        0      0        2 
   4   chr4_73826736     AKia    G    A        0      0        2 
   4   chr4_73826736     AOna    G    A        0      0        2 
   4   chr4_73826736     ASom    G    A        0      0        2 
   4   chr4_73826736     HCab    G    A        1      2        2 
   4   chr4_73826736     HPrz    G    A        1      2        2 
   4   chr4_73826736     ZBoe    G    A        0      0        2 
   4   chr4_73826736     ZGre    G    A        0      0        2 
   4   chr4_73826736     ZHar    G    A        0      0        2 
   4   chr4_73826736   Sample    G    A        0      0        2 
   4   chr4_73832718     AAsi    A    G        0      0        2 
   4   chr4_73832718     AKia    A    G        0      0        2 
   4   chr4_73832718     AOna    A    G        0      0        2 
   4   chr4_73832718     ASom    A    G        0      0        2 
   4   chr4_73832718     HCab    A    G        0      0        2 
   4   chr4_73832718     HPrz    A    G        0      0        2 
   4   chr4_73832718     ZBoe    A    G      0.5      1        2 
   4   chr4_73832718     ZGre    A    G        0      0        2 
   4   chr4_73832718     ZHar    A    G        0      0        2 
   4   chr4_73832718   Sample    A    G        0      0        2 
   4   chr4_73833954     AAsi    G    A        0      0        2 
   4   chr4_73833954     AKia    G    A        0      0        2 
   4   chr4_73833954     AOna    G    A        0      0        2 
   4   chr4_73833954     ASom    G    A        0      0        2 
   4   chr4_73833954     HCab    G    A        0      0        2 
   4   chr4_73833954     HPrz    G    A        0      0        2 
   4   chr4_73833954     ZBoe    G    A        0      0        2 
   4   chr4_73833954     ZGre    G    A      0.5      1        2 
   4   chr4_73833954     ZHar    G    A        0      0        2 
   4   chr4_73833954   Sample    G    A        0      0        2 
   4   chr4_73838094     AAsi    A    G        0      0        2 
   4   chr4_73838094     AKia    A    G        0      0        2 
   4   chr4_73838094     AOna    A    G        0      0        2 
   4   chr4_73838094     ASom    A    G        0      0        2 
   4   chr4_73838094     HCab    A    G        0      0        2 
   4   chr4_73838094     HPrz    A    G        0      0        2 
   4   chr4_73838094     ZBoe    A    G        0      0        2 
   4   chr4_73838094     ZGre    A    G        0      0        2 
   4   chr4_73838094     ZHar    A    G      0.5      1        2 
   4   chr4_73838094   Sample    A    G        0      0        2 
   4   chr4_73843094     AAsi    C    G        1      2        2 
   4   chr4_73843094     AKia    C    G        0      0        2 
   4   chr4_73843094     AOna    C    G        0      0        2 
   4   chr4_73843094     ASom    C    G        0      0        2 
   4   chr4_73843094     HCab    C    G        0      0        2 
   4   chr4_73843094     HPrz    C    G        0      0        2 
   4   chr4_73843094     ZBoe    C    G        0      0        2 
   4   chr4_73843094     ZGre    C    G        0      0        2 
   4   chr4_73843094     ZHar    C    G        0      0        2 
   4   chr4_73843094   Sample    C    G        0      0        2 
   4   chr4_73846734     AAsi    T    C        1      2        2 
   4   chr4_73846734     AKia    T    C        0      0        2 
   4   chr4_73846734     AOna    T    C        0      0        2 
   4   chr4_73846734     ASom    T    C        0      0        2 
   4   chr4_73846734     HCab    T    C        0      0        2 
   4   chr4_73846734     HPrz    T    C        0      0        2 
   4   chr4_73846734     ZBoe    T    C        0      0        2 
   4   chr4_73846734     ZGre    T    C        0      0        2 
   4   chr4_73846734     ZHar    T    C        0      0        2 
   4   chr4_73846734   Sample    T    C        0      0        2 
   4   chr4_73846885     AAsi    G    A        0      0        2 
   4   chr4_73846885     AKia    G    A        0      0        2 
   4   chr4_73846885     AOna    G    A        0      0        2 
   4   chr4_73846885     ASom    G    A        0      0        2 
   4   chr4_73846885     HCab    G    A        0      0        2 
   4   chr4_73846885     HPrz    G    A        0      0        2 
   4   chr4_73846885     ZBoe    G    A      0.5      1        2 
   4   chr4_73846885     ZGre    G    A        0      0        2 
   4   chr4_73846885     ZHar    G    A        0      0        2 
   4   chr4_73846885   Sample    G    A        0      0        2 
   4   chr4_73848319     AAsi    G    A        0      0        2 
   4   chr4_73848319     AKia    G    A        0      0        2 
   4   chr4_73848319     AOna    G    A        0      0        2 
   4   chr4_73848319     ASom    G    A        0      0        2 
   4   chr4_73848319     HCab    G    A        1      2        2 
   4   chr4_73848319     HPrz    G    A      0.5      1        2 
   4   chr4_73848319     ZBoe    G    A        0      0        2 
   4   chr4_73848319     ZGre    G    A        0      0        2 
   4   chr4_73848319     ZHar    G    A        0      0        2 
   4   chr4_73848319   Sample    G    A        0      0        2 
   4   chr4_73855718     AAsi    C    T        0      0        2 
   4   chr4_73855718     AKia    C    T        0      0        2 
   4   chr4_73855718     AOna    C    T        0      0        2 
   4   chr4_73855718     ASom    C    T        0      0        2 
   4   chr4_73855718     HCab    C    T        0      0        2 
   4   chr4_73855718     HPrz    C    T        0      0        2 
   4   chr4_73855718     ZBoe    C    T      0.5      1        2 
   4   chr4_73855718     ZGre    C    T        0      0        2 
   4   chr4_73855718     ZHar    C    T        0      0        2 
   4   chr4_73855718   Sample    C    T        0      0        2 
   4   chr4_73857979     AAsi    G    T        0      0        2 
   4   chr4_73857979     AKia    G    T        0      0        2 
   4   chr4_73857979     AOna    G    T        0      0        2 
   4   chr4_73857979     ASom    G    T        0      0        2 
   4   chr4_73857979     HCab    G    T        1      2        2 
   4   chr4_73857979     HPrz    G    T      0.5      1        2 
   4   chr4_73857979     ZBoe    G    T        0      0        2 
   4   chr4_73857979     ZGre    G    T        0      0        2 
   4   chr4_73857979     ZHar    G    T        0      0        2 
   4   chr4_73857979   Sample    G    T        0      0        2 
   4   chr4_73860833     AAsi    A    G        0      0        2 
   4   chr4_73860833     AKia    A    G        0      0        2 
   4   chr4_73860833     AOna    A    G        0      0        2 
   4   chr4_73860833     ASom    A    G        0      0        2 
   4   chr4_73860833     HCab    A    G        1      2        2 
   4   chr4_73860833     HPrz    A    G        1      2        2 
   4   chr4_73860833     ZBoe    A    G        0      0        2 
   4   chr4_73860833     ZGre    A    G        0      0        2 
   4   chr4_73860833     ZHar    A    G        0      0        2 
   4   chr4_73860833   Sample    A    G        0      0        2 
   4   chr4_73869019     AAsi    A    T        0      0        2 
   4   chr4_73869019     AKia    A    T        0      0        2 
   4   chr4_73869019     AOna    A    T        0      0        2 
   4   chr4_73869019     ASom    A    T        1      2        2 
   4   chr4_73869019     HCab    A    T        0      0        2 
   4   chr4_73869019     HPrz    A    T        0      0        2 
   4   chr4_73869019     ZBoe    A    T        0      0        2 
   4   chr4_73869019     ZGre    A    T        0      0        2 
   4   chr4_73869019     ZHar    A    T        0      0        2 
   4   chr4_73869019   Sample    A    T        0      0        2 
   4   chr4_73878485     AAsi    G    A        0      0        2 
   4   chr4_73878485     AKia    G    A      0.5      1        2 
   4   chr4_73878485     AOna    G    A        0      0        2 
   4   chr4_73878485     ASom    G    A        0      0        2 
   4   chr4_73878485     HCab    G    A        0      0        2 
   4   chr4_73878485     HPrz    G    A        0      0        2 
   4   chr4_73878485     ZBoe    G    A        0      0        2 
   4   chr4_73878485     ZGre    G    A        0      0        2 
   4   chr4_73878485     ZHar    G    A        0      0        2 
   4   chr4_73878485   Sample    G    A        0      0        2 
   4   chr4_73882145     AAsi    C    T        0      0        2 
   4   chr4_73882145     AKia    C    T        0      0        2 
   4   chr4_73882145     AOna    C    T        0      0        2 
   4   chr4_73882145     ASom    C    T        0      0        2 
   4   chr4_73882145     HCab    C    T        0      0        2 
   4   chr4_73882145     HPrz    C    T        0      0        2 
   4   chr4_73882145     ZBoe    C    T        1      2        2 
   4   chr4_73882145     ZGre    C    T        0      0        2 
   4   chr4_73882145     ZHar    C    T        0      0        2 
   4   chr4_73882145   Sample    C    T        0      0        2 
   4   chr4_73900968     AAsi    A    G        0      0        2 
   4   chr4_73900968     AKia    A    G        0      0        2 
   4   chr4_73900968     AOna    A    G        0      0        2 
   4   chr4_73900968     ASom    A    G      0.5      1        2 
   4   chr4_73900968     HCab    A    G        0      0        2 
   4   chr4_73900968     HPrz    A    G        0      0        2 
   4   chr4_73900968     ZBoe    A    G        0      0        2 
   4   chr4_73900968     ZGre    A    G        0      0        2 
   4   chr4_73900968     ZHar    A    G        0      0        2 
   4   chr4_73900968   Sample    A    G        0      0        2 
   4   chr4_73909898     AAsi    G    C        0      0        2 
   4   chr4_73909898     AKia    G    C        0      0        2 
   4   chr4_73909898     AOna    G    C        0      0        2 
   4   chr4_73909898     ASom    G    C        0      0        2 
   4   chr4_73909898     HCab    G    C        0      0        2 
   4   chr4_73909898     HPrz    G    C        0      0        2 
   4   chr4_73909898     ZBoe    G    C      0.5      1        2 
   4   chr4_73909898     ZGre    G    C        0      0        2 
   4   chr4_73909898     ZHar    G    C        0      0        2 
   4   chr4_73909898   Sample    G    C        0      0        2 
   4   chr4_73910131     AAsi    A    G        0      0        2 
   4   chr4_73910131     AKia    A    G        0      0        2 
   4   chr4_73910131     AOna    A    G        0      0        2 
   4   chr4_73910131     ASom    A    G        0      0        2 
   4   chr4_73910131     HCab    A    G        0      0        2 
   4   chr4_73910131     HPrz    A    G        0      0        2 
   4   chr4_73910131     ZBoe    A    G        1      2        2 
   4   chr4_73910131     ZGre    A    G        0      0        2 
   4   chr4_73910131     ZHar    A    G        0      0        2 
   4   chr4_73910131   Sample    A    G        0      0        2 
   4   chr4_73913154     AAsi    T    C        0      0        2 
   4   chr4_73913154     AKia    T    C        0      0        2 
   4   chr4_73913154     AOna    T    C        0      0        2 
   4   chr4_73913154     ASom    T    C        0      0        2 
   4   chr4_73913154     HCab    T    C        1      2        2 
   4   chr4_73913154     HPrz    T    C        1      2        2 
   4   chr4_73913154     ZBoe    T    C        0      0        2 
   4   chr4_73913154     ZGre    T    C        0      0        2 
   4   chr4_73913154     ZHar    T    C        0      0        2 
   4   chr4_73913154   Sample    T    C        1      2        2 
   4   chr4_73914183     AAsi    A    G        0      0        2 
   4   chr4_73914183     AKia    A    G        0      0        2 
   4   chr4_73914183     AOna    A    G        0      0        2 
   4   chr4_73914183     ASom    A    G        0      0        2 
   4   chr4_73914183     HCab    A    G        0      0        2 
   4   chr4_73914183     HPrz    A    G        0      0        2 
   4   chr4_73914183     ZBoe    A    G      0.5      1        2 
   4   chr4_73914183     ZGre    A    G        0      0        2 
   4   chr4_73914183     ZHar    A    G        0      0        2 
   4   chr4_73914183   Sample    A    G        0      0        2 
   4   chr4_73914473     AAsi    G    A        0      0        2 
   4   chr4_73914473     AKia    G    A        0      0        2 
   4   chr4_73914473     AOna    G    A        0      0        2 
   4   chr4_73914473     ASom    G    A        0      0        2 
   4   chr4_73914473     HCab    G    A        0      0        2 
   4   chr4_73914473     HPrz    G    A      0.5      1        2 
   4   chr4_73914473     ZBoe    G    A        0      0        2 
   4   chr4_73914473     ZGre    G    A        0      0        2 
   4   chr4_73914473     ZHar    G    A        0      0        2 
   4   chr4_73914473   Sample    G    A        0      0        2 
   4   chr4_73917957     AAsi    A    G        0      0        2 
   4   chr4_73917957     AKia    A    G        0      0        2 
   4   chr4_73917957     AOna    A    G        0      0        2 
   4   chr4_73917957     ASom    A    G        0      0        2 
   4   chr4_73917957     HCab    A    G        0      0        2 
   4   chr4_73917957     HPrz    A    G        0      0        2 
   4   chr4_73917957     ZBoe    A    G        0      0        2 
   4   chr4_73917957     ZGre    A    G      0.5      1        2 
   4   chr4_73917957     ZHar    A    G        0      0        2 
   4   chr4_73917957   Sample    A    G        0      0        2 
   4   chr4_73923734     AAsi    A    G        0      0        2 
   4   chr4_73923734     AKia    A    G        0      0        2 
   4   chr4_73923734     AOna    A    G        0      0        2 
   4   chr4_73923734     ASom    A    G        0      0        2 
   4   chr4_73923734     HCab    A    G        1      2        2 
   4   chr4_73923734     HPrz    A    G        1      2        2 
   4   chr4_73923734     ZBoe    A    G        0      0        2 
   4   chr4_73923734     ZGre    A    G        0      0        2 
   4   chr4_73923734     ZHar    A    G        0      0        2 
   4   chr4_73923734   Sample    A    G        0      0        2 
   4   chr4_73925689     AAsi    G    A        0      0        2 
   4   chr4_73925689     AKia    G    A        0      0        2 
   4   chr4_73925689     AOna    G    A        0      0        2 
   4   chr4_73925689     ASom    G    A        0      0        2 
   4   chr4_73925689     HCab    G    A        1      2        2 
   4   chr4_73925689     HPrz    G    A        1      2        2 
   4   chr4_73925689     ZBoe    G    A        0      0        2 
   4   chr4_73925689     ZGre    G    A        0      0        2 
   4   chr4_73925689     ZHar    G    A        0      0        2 
   4   chr4_73925689   Sample    G    A        0      0        2 
   4   chr4_73931115     AAsi    C    T        0      0        2 
   4   chr4_73931115     AKia    C    T        0      0        2 
   4   chr4_73931115     AOna    C    T        0      0        2 
   4   chr4_73931115     ASom    C    T        0      0        2 
   4   chr4_73931115     HCab    C    T        0      0        2 
   4   chr4_73931115     HPrz    C    T        0      0        2 
   4   chr4_73931115     ZBoe    C    T      0.5      1        2 
   4   chr4_73931115     ZGre    C    T        0      0        2 
   4   chr4_73931115     ZHar    C    T        0      0        2 
   4   chr4_73931115   Sample    C    T        0      0        2 
   4   chr4_73932964     AAsi    G    T        0      0        2 
   4   chr4_73932964     AKia    G    T      0.5      1        2 
   4   chr4_73932964     AOna    G    T        0      0        2 
   4   chr4_73932964     ASom    G    T        0      0        2 
   4   chr4_73932964     HCab    G    T        0      0        2 
   4   chr4_73932964     HPrz    G    T        0      0        2 
   4   chr4_73932964     ZBoe    G    T        0      0        2 
   4   chr4_73932964     ZGre    G    T        0      0        2 
   4   chr4_73932964     ZHar    G    T        0      0        2 
   4   chr4_73932964   Sample    G    T        0      0        2 
   4   chr4_73940197     AAsi    T    C        0      0        2 
   4   chr4_73940197     AKia    T    C        0      0        2 
   4   chr4_73940197     AOna    T    C        0      0        2 
   4   chr4_73940197     ASom    T    C        0      0        2 
   4   chr4_73940197     HCab    T    C        0      0        2 
   4   chr4_73940197     HPrz    T    C        0      0        2 
   4   chr4_73940197     ZBoe    T    C        0      0        2 
   4   chr4_73940197     ZGre    T    C      0.5      1        2 
   4   chr4_73940197     ZHar    T    C        0      0        2 
   4   chr4_73940197   Sample    T    C        0      0        2 
   4   chr4_73951931     AAsi    A    G        0      0        2 
   4   chr4_73951931     AKia    A    G        0      0        2 
   4   chr4_73951931     AOna    A    G        1      2        2 
   4   chr4_73951931     ASom    A    G        0      0        2 
   4   chr4_73951931     HCab    A    G        0      0        2 
   4   chr4_73951931     HPrz    A    G        0      0        2 
   4   chr4_73951931     ZBoe    A    G        0      0        2 
   4   chr4_73951931     ZGre    A    G        0      0        2 
   4   chr4_73951931     ZHar    A    G        0      0        2 
   4   chr4_73951931   Sample    A    G        0      0        2 
   4   chr4_73962263     AAsi    G    T        0      0        2 
   4   chr4_73962263     AKia    G    T        0      0        2 
   4   chr4_73962263     AOna    G    T        0      0        2 
   4   chr4_73962263     ASom    G    T        0      0        2 
   4   chr4_73962263     HCab    G    T        0      0        2 
   4   chr4_73962263     HPrz    G    T        0      0        2 
   4   chr4_73962263     ZBoe    G    T      0.5      1        2 
   4   chr4_73962263     ZGre    G    T        0      0        2 
   4   chr4_73962263     ZHar    G    T        0      0        2 
   4   chr4_73962263   Sample    G    T        0      0        2 
   4   chr4_73966072     AAsi    G    C        0      0        2 
   4   chr4_73966072     AKia    G    C        0      0        2 
   4   chr4_73966072     AOna    G    C        0      0        2 
   4   chr4_73966072     ASom    G    C      0.5      1        2 
   4   chr4_73966072     HCab    G    C        0      0        2 
   4   chr4_73966072     HPrz    G    C        0      0        2 
   4   chr4_73966072     ZBoe    G    C        0      0        2 
   4   chr4_73966072     ZGre    G    C        0      0        2 
   4   chr4_73966072     ZHar    G    C        0      0        2 
   4   chr4_73966072   Sample    G    C        0      0        2 
   4   chr4_73973776     AAsi    T    C        0      0        2 
   4   chr4_73973776     AKia    T    C        0      0        2 
   4   chr4_73973776     AOna    T    C        0      0        2 
   4   chr4_73973776     ASom    T    C        0      0        2 
   4   chr4_73973776     HCab    T    C        0      0        2 
   4   chr4_73973776     HPrz    T    C        0      0        2 
   4   chr4_73973776     ZBoe    T    C        0      0        2 
   4   chr4_73973776     ZGre    T    C      0.5      1        2 
   4   chr4_73973776     ZHar    T    C        0      0        2 
   4   chr4_73973776   Sample    T    C        0      0        2 
   4   chr4_73989189     AAsi    A    G        0      0        2 
   4   chr4_73989189     AKia    A    G        0      0        2 
   4   chr4_73989189     AOna    A    G        0      0        2 
   4   chr4_73989189     ASom    A    G        0      0        2 
   4   chr4_73989189     HCab    A    G        1      2        2 
   4   chr4_73989189     HPrz    A    G        1      2        2 
   4   chr4_73989189     ZBoe    A    G        0      0        2 
   4   chr4_73989189     ZGre    A    G        0      0        2 
   4   chr4_73989189     ZHar    A    G        0      0        2 
   4   chr4_73989189   Sample    A    G        0      0        2 
   4   chr4_73989826     AAsi    G    A        0      0        2 
   4   chr4_73989826     AKia    G    A        0      0        2 
   4   chr4_73989826     AOna    G    A        0      0        2 
   4   chr4_73989826     ASom    G    A        0      0        2 
   4   chr4_73989826     HCab    G    A        0      0        2 
   4   chr4_73989826     HPrz    G    A        0      0        2 
   4   chr4_73989826     ZBoe    G    A        0      0        2 
   4   chr4_73989826     ZGre    G    A      0.5      1        2 
   4   chr4_73989826     ZHar    G    A        0      0        2 
   4   chr4_73989826   Sample    G    A        0      0        2 
   4   chr4_74004535     AAsi    G    A        0      0        2 
   4   chr4_74004535     AKia    G    A        0      0        2 
   4   chr4_74004535     AOna    G    A        0      0        2 
   4   chr4_74004535     ASom    G    A        0      0        2 
   4   chr4_74004535     HCab    G    A        0      0        2 
   4   chr4_74004535     HPrz    G    A        0      0        2 
   4   chr4_74004535     ZBoe    G    A        1      2        2 
   4   chr4_74004535     ZGre    G    A        0      0        2 
   4   chr4_74004535     ZHar    G    A        0      0        2 
   4   chr4_74004535   Sample    G    A        0      0        2 
   4   chr4_74004701     AAsi    T    C        1      2        2 
   4   chr4_74004701     AKia    T    C        0      0        2 
   4   chr4_74004701     AOna    T    C        0      0        2 
   4   chr4_74004701     ASom    T    C        1      2        2 
   4   chr4_74004701     HCab    T    C        0      0        2 
   4   chr4_74004701     HPrz    T    C        0      0        2 
   4   chr4_74004701     ZBoe    T    C        0      0        2 
   4   chr4_74004701     ZGre    T    C        0      0        2 
   4   chr4_74004701     ZHar    T    C        0      0        2 
   4   chr4_74004701   Sample    T    C        1      2        2 
   4   chr4_74012488     AAsi    A    G        0      0        2 
   4   chr4_74012488     AKia    A    G        0      0        2 
   4   chr4_74012488     AOna    A    G        0      0        2 
   4   chr4_74012488     ASom    A    G        0      0        2 
   4   chr4_74012488     HCab    A    G        1      2        2 
   4   chr4_74012488     HPrz    A    G        1      2        2 
   4   chr4_74012488     ZBoe    A    G        0      0        2 
   4   chr4_74012488     ZGre    A    G        0      0        2 
   4   chr4_74012488     ZHar    A    G        0      0        2 
   4   chr4_74012488   Sample    A    G        0      0        2 
   4   chr4_74012525     AAsi    G    A        0      0        2 
   4   chr4_74012525     AKia    G    A        0      0        2 
   4   chr4_74012525     AOna    G    A        0      0        2 
   4   chr4_74012525     ASom    G    A        0      0        2 
   4   chr4_74012525     HCab    G    A      0.5      1        2 
   4   chr4_74012525     HPrz    G    A        0      0        2 
   4   chr4_74012525     ZBoe    G    A        0      0        2 
   4   chr4_74012525     ZGre    G    A        0      0        2 
   4   chr4_74012525     ZHar    G    A        0      0        2 
   4   chr4_74012525   Sample    G    A        0      0        2 
   4   chr4_74018592     AAsi    A    G        0      0        2 
   4   chr4_74018592     AKia    A    G        0      0        2 
   4   chr4_74018592     AOna    A    G        0      0        2 
   4   chr4_74018592     ASom    A    G        0      0        2 
   4   chr4_74018592     HCab    A    G        0      0        2 
   4   chr4_74018592     HPrz    A    G        0      0        2 
   4   chr4_74018592     ZBoe    A    G        0      0        2 
   4   chr4_74018592     ZGre    A    G        0      0        2 
   4   chr4_74018592     ZHar    A    G      0.5      1        2 
   4   chr4_74018592   Sample    A    G        0      0        2 
   4   chr4_74022186     AAsi    G    A        0      0        2 
   4   chr4_74022186     AKia    G    A        0      0        2 
   4   chr4_74022186     AOna    G    A        0      0        2 
   4   chr4_74022186     ASom    G    A        0      0        2 
   4   chr4_74022186     HCab    G    A        1      2        2 
   4   chr4_74022186     HPrz    G    A        1      2        2 
   4   chr4_74022186     ZBoe    G    A        0      0        2 
   4   chr4_74022186     ZGre    G    A        0      0        2 
   4   chr4_74022186     ZHar    G    A        0      0        2 
   4   chr4_74022186   Sample    G    A        0      0        2 
   4   chr4_74031448     AAsi    A    G        0      0        2 
   4   chr4_74031448     AKia    A    G        0      0        2 
   4   chr4_74031448     AOna    A    G        0      0        2 
   4   chr4_74031448     ASom    A    G        0      0        2 
   4   chr4_74031448     HCab    A    G      0.5      1        2 
   4   chr4_74031448     HPrz    A    G        0      0        2 
   4   chr4_74031448     ZBoe    A    G        0      0        2 
   4   chr4_74031448     ZGre    A    G        0      0        2 
   4   chr4_74031448     ZHar    A    G        0      0        2 
   4   chr4_74031448   Sample    A    G        0      0        2 
   4   chr4_74040490     AAsi    T    A        0      0        2 
   4   chr4_74040490     AKia    T    A        0      0        2 
   4   chr4_74040490     AOna    T    A        0      0        2 
   4   chr4_74040490     ASom    T    A        0      0        2 
   4   chr4_74040490     HCab    T    A        0      0        2 
   4   chr4_74040490     HPrz    T    A        0      0        2 
   4   chr4_74040490     ZBoe    T    A      0.5      1        2 
   4   chr4_74040490     ZGre    T    A        0      0        2 
   4   chr4_74040490     ZHar    T    A        0      0        2 
   4   chr4_74040490   Sample    T    A        0      0        2 
   4   chr4_74045784     AAsi    G    T        0      0        2 
   4   chr4_74045784     AKia    G    T        0      0        2 
   4   chr4_74045784     AOna    G    T        0      0        2 
   4   chr4_74045784     ASom    G    T        0      0        2 
   4   chr4_74045784     HCab    G    T        0      0        2 
   4   chr4_74045784     HPrz    G    T        0      0        2 
   4   chr4_74045784     ZBoe    G    T      0.5      1        2 
   4   chr4_74045784     ZGre    G    T        0      0        2 
   4   chr4_74045784     ZHar    G    T        0      0        2 
   4   chr4_74045784   Sample    G    T        0      0        2 
   4   chr4_74055925     AAsi    T    C        0      0        2 
   4   chr4_74055925     AKia    T    C        0      0        2 
   4   chr4_74055925     AOna    T    C        0      0        2 
   4   chr4_74055925     ASom    T    C        0      0        2 
   4   chr4_74055925     HCab    T    C        0      0        2 
   4   chr4_74055925     HPrz    T    C        0      0        2 
   4   chr4_74055925     ZBoe    T    C      0.5      1        2 
   4   chr4_74055925     ZGre    T    C        0      0        2 
   4   chr4_74055925     ZHar    T    C        1      2        2 
   4   chr4_74055925   Sample    T    C        0      0        2 
   4   chr4_74055927     AAsi    A    G        1      2        2 
   4   chr4_74055927     AKia    A    G        0      0        2 
   4   chr4_74055927     AOna    A    G        0      0        2 
   4   chr4_74055927     ASom    A    G      0.5      1        2 
   4   chr4_74055927     HCab    A    G        0      0        2 
   4   chr4_74055927     HPrz    A    G        0      0        2 
   4   chr4_74055927     ZBoe    A    G        0      0        2 
   4   chr4_74055927     ZGre    A    G        0      0        2 
   4   chr4_74055927     ZHar    A    G        0      0        2 
   4   chr4_74055927   Sample    A    G        1      2        2 
   4   chr4_74061421     AAsi    G    T        0      0        2 
   4   chr4_74061421     AKia    G    T        0      0        2 
   4   chr4_74061421     AOna    G    T        0      0        2 
   4   chr4_74061421     ASom    G    T        0      0        2 
   4   chr4_74061421     HCab    G    T        0      0        2 
   4   chr4_74061421     HPrz    G    T        0      0        2 
   4   chr4_74061421     ZBoe    G    T        0      0        2 
   4   chr4_74061421     ZGre    G    T        0      0        2 
   4   chr4_74061421     ZHar    G    T      0.5      1        2 
   4   chr4_74061421   Sample    G    T        0      0        2 
   4   chr4_74063699     AAsi    G    A        0      0        2 
   4   chr4_74063699     AKia    G    A        0      0        2 
   4   chr4_74063699     AOna    G    A        1      2        2 
   4   chr4_74063699     ASom    G    A        0      0        2 
   4   chr4_74063699     HCab    G    A        0      0        2 
   4   chr4_74063699     HPrz    G    A        0      0        2 
   4   chr4_74063699     ZBoe    G    A        0      0        2 
   4   chr4_74063699     ZGre    G    A        0      0        2 
   4   chr4_74063699     ZHar    G    A        0      0        2 
   4   chr4_74063699   Sample    G    A        0      0        2 
   4   chr4_74064977     AAsi    G    A        1      2        2 
   4   chr4_74064977     AKia    G    A        0      0        2 
   4   chr4_74064977     AOna    G    A        0      0        2 
   4   chr4_74064977     ASom    G    A        1      2        2 
   4   chr4_74064977     HCab    G    A        0      0        2 
   4   chr4_74064977     HPrz    G    A        0      0        2 
   4   chr4_74064977     ZBoe    G    A        0      0        2 
   4   chr4_74064977     ZGre    G    A        0      0        2 
   4   chr4_74064977     ZHar    G    A        0      0        2 
   4   chr4_74064977   Sample    G    A        1      2        2 
   4   chr4_74072083     AAsi    A    G        0      0        2 
   4   chr4_74072083     AKia    A    G        0      0        2 
   4   chr4_74072083     AOna    A    G        0      0        2 
   4   chr4_74072083     ASom    A    G      0.5      1        2 
   4   chr4_74072083     HCab    A    G        1      2        2 
   4   chr4_74072083     HPrz    A    G        1      2        2 
   4   chr4_74072083     ZBoe    A    G        0      0        2 
   4   chr4_74072083     ZGre    A    G        0      0        2 
   4   chr4_74072083     ZHar    A    G        0      0        2 
   4   chr4_74072083   Sample    A    G        0      0        2 
   4   chr4_74077478     AAsi    T    C        0      0        2 
   4   chr4_74077478     AKia    T    C        0      0        2 
   4   chr4_74077478     AOna    T    C        0      0        2 
   4   chr4_74077478     ASom    T    C        0      0        2 
   4   chr4_74077478     HCab    T    C      0.5      1        2 
   4   chr4_74077478     HPrz    T    C      0.5      1        2 
   4   chr4_74077478     ZBoe    T    C        0      0        2 
   4   chr4_74077478     ZGre    T    C        0      0        2 
   4   chr4_74077478     ZHar    T    C        0      0        2 
   4   chr4_74077478   Sample    T    C        0      0        2 
   4   chr4_74089281     AAsi    G    T        0      0        2 
   4   chr4_74089281     AKia    G    T        0      0        2 
   4   chr4_74089281     AOna    G    T        0      0        2 
   4   chr4_74089281     ASom    G    T        0      0        2 
   4   chr4_74089281     HCab    G    T        1      2        2 
   4   chr4_74089281     HPrz    G    T        1      2        2 
   4   chr4_74089281     ZBoe    G    T        0      0        2 
   4   chr4_74089281     ZGre    G    T        0      0        2 
   4   chr4_74089281     ZHar    G    T        0      0        2 
   4   chr4_74089281   Sample    G    T        0      0        2 
   4   chr4_74101474     AAsi    A    G      0.5      1        2 
   4   chr4_74101474     AKia    A    G        0      0        2 
   4   chr4_74101474     AOna    A    G        0      0        2 
   4   chr4_74101474     ASom    A    G        0      0        2 
   4   chr4_74101474     HCab    A    G        0      0        2 
   4   chr4_74101474     HPrz    A    G        0      0        2 
   4   chr4_74101474     ZBoe    A    G        0      0        2 
   4   chr4_74101474     ZGre    A    G        0      0        2 
   4   chr4_74101474     ZHar    A    G        0      0        2 
   4   chr4_74101474   Sample    A    G        0      0        2 
   4   chr4_74103913     AAsi    G    A        0      0        2 
   4   chr4_74103913     AKia    G    A        0      0        2 
   4   chr4_74103913     AOna    G    A        0      0        2 
   4   chr4_74103913     ASom    G    A        0      0        2 
   4   chr4_74103913     HCab    G    A        0      0        2 
   4   chr4_74103913     HPrz    G    A        0      0        2 
   4   chr4_74103913     ZBoe    G    A      0.5      1        2 
   4   chr4_74103913     ZGre    G    A        0      0        2 
   4   chr4_74103913     ZHar    G    A        0      0        2 
   4   chr4_74103913   Sample    G    A        0      0        2 
   4   chr4_74106739     AAsi    A    G        1      2        2 
   4   chr4_74106739     AKia    A    G        0      0        2 
   4   chr4_74106739     AOna    A    G        0      0        2 
   4   chr4_74106739     ASom    A    G        1      2        2 
   4   chr4_74106739     HCab    A    G        0      0        2 
   4   chr4_74106739     HPrz    A    G        0      0        2 
   4   chr4_74106739     ZBoe    A    G        0      0        2 
   4   chr4_74106739     ZGre    A    G        0      0        2 
   4   chr4_74106739     ZHar    A    G        0      0        2 
   4   chr4_74106739   Sample    A    G        1      2        2 
   4   chr4_74113742     AAsi    C    T        0      0        2 
   4   chr4_74113742     AKia    C    T        0      0        2 
   4   chr4_74113742     AOna    C    T        0      0        2 
   4   chr4_74113742     ASom    C    T        0      0        2 
   4   chr4_74113742     HCab    C    T        1      2        2 
   4   chr4_74113742     HPrz    C    T        1      2        2 
   4   chr4_74113742     ZBoe    C    T        0      0        2 
   4   chr4_74113742     ZGre    C    T        0      0        2 
   4   chr4_74113742     ZHar    C    T        0      0        2 
   4   chr4_74113742   Sample    C    T        0      0        2 
   4   chr4_74117045     AAsi    G    A        0      0        2 
   4   chr4_74117045     AKia    G    A        0      0        2 
   4   chr4_74117045     AOna    G    A        0      0        2 
   4   chr4_74117045     ASom    G    A        0      0        2 
   4   chr4_74117045     HCab    G    A      0.5      1        2 
   4   chr4_74117045     HPrz    G    A        0      0        2 
   4   chr4_74117045     ZBoe    G    A        0      0        2 
   4   chr4_74117045     ZGre    G    A        0      0        2 
   4   chr4_74117045     ZHar    G    A        0      0        2 
   4   chr4_74117045   Sample    G    A        0      0        2 
   4   chr4_74127033     AAsi    A    G        0      0        2 
   4   chr4_74127033     AKia    A    G        0      0        2 
   4   chr4_74127033     AOna    A    G        0      0        2 
   4   chr4_74127033     ASom    A    G        0      0        2 
   4   chr4_74127033     HCab    A    G        0      0        2 
   4   chr4_74127033     HPrz    A    G        0      0        2 
   4   chr4_74127033     ZBoe    A    G        0      0        2 
   4   chr4_74127033     ZGre    A    G        0      0        2 
   4   chr4_74127033     ZHar    A    G        1      2        2 
   4   chr4_74127033   Sample    A    G        0      0        2 
   4   chr4_74127357     AAsi    T    C        0      0        2 
   4   chr4_74127357     AKia    T    C        0      0        2 
   4   chr4_74127357     AOna    T    C        0      0        2 
   4   chr4_74127357     ASom    T    C        0      0        2 
   4   chr4_74127357     HCab    T    C        1      2        2 
   4   chr4_74127357     HPrz    T    C        1      2        2 
   4   chr4_74127357     ZBoe    T    C        0      0        2 
   4   chr4_74127357     ZGre    T    C        0      0        2 
   4   chr4_74127357     ZHar    T    C        0      0        2 
   4   chr4_74127357   Sample    T    C        1      2        2 
   4   chr4_74128384     AAsi    T    C        1      2        2 
   4   chr4_74128384     AKia    T    C        0      0        2 
   4   chr4_74128384     AOna    T    C        0      0        2 
   4   chr4_74128384     ASom    T    C        0      0        2 
   4   chr4_74128384     HCab    T    C        0      0        2 
   4   chr4_74128384     HPrz    T    C        0      0        2 
   4   chr4_74128384     ZBoe    T    C        0      0        2 
   4   chr4_74128384     ZGre    T    C        0      0        2 
   4   chr4_74128384     ZHar    T    C        0      0        2 
   4   chr4_74128384   Sample    T    C        1      2        2 
   4   chr4_74129149     AAsi    T    C        0      0        2 
   4   chr4_74129149     AKia    T    C        0      0        2 
   4   chr4_74129149     AOna    T    C        0      0        2 
   4   chr4_74129149     ASom    T    C        0      0        2 
   4   chr4_74129149     HCab    T    C        0      0        2 
   4   chr4_74129149     HPrz    T    C        0      0        2 
   4   chr4_74129149     ZBoe    T    C        0      0        2 
   4   chr4_74129149     ZGre    T    C      0.5      1        2 
   4   chr4_74129149     ZHar    T    C        0      0        2 
   4   chr4_74129149   Sample    T    C        0      0        2 
   4   chr4_74142441     AAsi    G    A        0      0        2 
   4   chr4_74142441     AKia    G    A        0      0        2 
   4   chr4_74142441     AOna    G    A        0      0        2 
   4   chr4_74142441     ASom    G    A        0      0        2 
   4   chr4_74142441     HCab    G    A        1      2        2 
   4   chr4_74142441     HPrz    G    A      0.5      1        2 
   4   chr4_74142441     ZBoe    G    A        0      0        2 
   4   chr4_74142441     ZGre    G    A        0      0        2 
   4   chr4_74142441     ZHar    G    A        0      0        2 
   4   chr4_74142441   Sample    G    A        0      0        2 
   4   chr4_74144428     AAsi    T    C        0      0        2 
   4   chr4_74144428     AKia    T    C      0.5      1        2 
   4   chr4_74144428     AOna    T    C        0      0        2 
   4   chr4_74144428     ASom    T    C        0      0        2 
   4   chr4_74144428     HCab    T    C        0      0        2 
   4   chr4_74144428     HPrz    T    C        0      0        2 
   4   chr4_74144428     ZBoe    T    C        0      0        2 
   4   chr4_74144428     ZGre    T    C        0      0        2 
   4   chr4_74144428     ZHar    T    C        0      0        2 
   4   chr4_74144428   Sample    T    C        0      0        2 
   4   chr4_74146669     AAsi    T    C        0      0        2 
   4   chr4_74146669     AKia    T    C        0      0        2 
   4   chr4_74146669     AOna    T    C        0      0        2 
   4   chr4_74146669     ASom    T    C      0.5      1        2 
   4   chr4_74146669     HCab    T    C        0      0        2 
   4   chr4_74146669     HPrz    T    C        0      0        2 
   4   chr4_74146669     ZBoe    T    C        0      0        2 
   4   chr4_74146669     ZGre    T    C        0      0        2 
   4   chr4_74146669     ZHar    T    C        0      0        2 
   4   chr4_74146669   Sample    T    C        0      0        2 
   4   chr4_74149239     AAsi    C    A        0      0        2 
   4   chr4_74149239     AKia    C    A        0      0        2 
   4   chr4_74149239     AOna    C    A        0      0        2 
   4   chr4_74149239     ASom    C    A        0      0        2 
   4   chr4_74149239     HCab    C    A        0      0        2 
   4   chr4_74149239     HPrz    C    A        0      0        2 
   4   chr4_74149239     ZBoe    C    A      0.5      1        2 
   4   chr4_74149239     ZGre    C    A        0      0        2 
   4   chr4_74149239     ZHar    C    A        0      0        2 
   4   chr4_74149239   Sample    C    A        0      0        2 
   4   chr4_74171223     AAsi    T    C        0      0        2 
   4   chr4_74171223     AKia    T    C        0      0        2 
   4   chr4_74171223     AOna    T    C        0      0        2 
   4   chr4_74171223     ASom    T    C        0      0        2 
   4   chr4_74171223     HCab    T    C        1      2        2 
   4   chr4_74171223     HPrz    T    C      0.5      1        2 
   4   chr4_74171223     ZBoe    T    C        0      0        2 
   4   chr4_74171223     ZGre    T    C        0      0        2 
   4   chr4_74171223     ZHar    T    C        0      0        2 
   4   chr4_74171223   Sample    T    C        0      0        2 
   4   chr4_74173827     AAsi    G    A        0      0        2 
   4   chr4_74173827     AKia    G    A        0      0        2 
   4   chr4_74173827     AOna    G    A        0      0        2 
   4   chr4_74173827     ASom    G    A        0      0        2 
   4   chr4_74173827     HCab    G    A        0      0        2 
   4   chr4_74173827     HPrz    G    A      0.5      1        2 
   4   chr4_74173827     ZBoe    G    A        0      0        2 
   4   chr4_74173827     ZGre    G    A        0      0        2 
   4   chr4_74173827     ZHar    G    A        0      0        2 
   4   chr4_74173827   Sample    G    A        0      0        2 
   4   chr4_74178745     AAsi    T    C        0      0        2 
   4   chr4_74178745     AKia    T    C      0.5      1        2 
   4   chr4_74178745     AOna    T    C        0      0        2 
   4   chr4_74178745     ASom    T    C        0      0        2 
   4   chr4_74178745     HCab    T    C        0      0        2 
   4   chr4_74178745     HPrz    T    C        0      0        2 
   4   chr4_74178745     ZBoe    T    C        0      0        2 
   4   chr4_74178745     ZGre    T    C        0      0        2 
   4   chr4_74178745     ZHar    T    C        0      0        2 
   4   chr4_74178745   Sample    T    C        0      0        2 
   4   chr4_74178913     AAsi    T    C        0      0        2 
   4   chr4_74178913     AKia    T    C        0      0        2 
   4   chr4_74178913     AOna    T    C        0      0        2 
   4   chr4_74178913     ASom    T    C        0      0        2 
   4   chr4_74178913     HCab    T    C        0      0        2 
   4   chr4_74178913     HPrz    T    C        0      0        2 
   4   chr4_74178913     ZBoe    T    C        0      0        2 
   4   chr4_74178913     ZGre    T    C        1      2        2 
   4   chr4_74178913     ZHar    T    C        0      0        2 
   4   chr4_74178913   Sample    T    C        0      0        2 
   4   chr4_74185900     AAsi    T    C        0      0        2 
   4   chr4_74185900     AKia    T    C        0      0        2 
   4   chr4_74185900     AOna    T    C        0      0        2 
   4   chr4_74185900     ASom    T    C        0      0        2 
   4   chr4_74185900     HCab    T    C        0      0        2 
   4   chr4_74185900     HPrz    T    C        0      0        2 
   4   chr4_74185900     ZBoe    T    C        1      2        2 
   4   chr4_74185900     ZGre    T    C        0      0        2 
   4   chr4_74185900     ZHar    T    C        0      0        2 
   4   chr4_74185900   Sample    T    C        0      0        2 
   4   chr4_74186968     AAsi    C    T        0      0        2 
   4   chr4_74186968     AKia    C    T        0      0        2 
   4   chr4_74186968     AOna    C    T        0      0        2 
   4   chr4_74186968     ASom    C    T        0      0        2 
   4   chr4_74186968     HCab    C    T        0      0        2 
   4   chr4_74186968     HPrz    C    T        0      0        2 
   4   chr4_74186968     ZBoe    C    T        0      0        2 
   4   chr4_74186968     ZGre    C    T        1      2        2 
   4   chr4_74186968     ZHar    C    T        0      0        2 
   4   chr4_74186968   Sample    C    T        0      0        2 
   4   chr4_74187464     AAsi    C    A        0      0        2 
   4   chr4_74187464     AKia    C    A        0      0        2 
   4   chr4_74187464     AOna    C    A      0.5      1        2 
   4   chr4_74187464     ASom    C    A        0      0        2 
   4   chr4_74187464     HCab    C    A        0      0        2 
   4   chr4_74187464     HPrz    C    A        0      0        2 
   4   chr4_74187464     ZBoe    C    A        0      0        2 
   4   chr4_74187464     ZGre    C    A        0      0        2 
   4   chr4_74187464     ZHar    C    A        0      0        2 
   4   chr4_74187464   Sample    C    A        0      0        2 
   4   chr4_74189498     AAsi    G    A        0      0        2 
   4   chr4_74189498     AKia    G    A        0      0        2 
   4   chr4_74189498     AOna    G    A        0      0        2 
   4   chr4_74189498     ASom    G    A        0      0        2 
   4   chr4_74189498     HCab    G    A        0      0        2 
   4   chr4_74189498     HPrz    G    A        0      0        2 
   4   chr4_74189498     ZBoe    G    A        0      0        2 
   4   chr4_74189498     ZGre    G    A      0.5      1        2 
   4   chr4_74189498     ZHar    G    A        0      0        2 
   4   chr4_74189498   Sample    G    A        0      0        2 
   4   chr4_74192904     AAsi    A    G        0      0        2 
   4   chr4_74192904     AKia    A    G      0.5      1        2 
   4   chr4_74192904     AOna    A    G        0      0        2 
   4   chr4_74192904     ASom    A    G        0      0        2 
   4   chr4_74192904     HCab    A    G        0      0        2 
   4   chr4_74192904     HPrz    A    G        0      0        2 
   4   chr4_74192904     ZBoe    A    G        0      0        2 
   4   chr4_74192904     ZGre    A    G        0      0        2 
   4   chr4_74192904     ZHar    A    G        0      0        2 
   4   chr4_74192904   Sample    A    G        0      0        2 
   4   chr4_74209067     AAsi    A    C        1      2        2 
   4   chr4_74209067     AKia    A    C        0      0        2 
   4   chr4_74209067     AOna    A    C        0      0        2 
   4   chr4_74209067     ASom    A    C        1      2        2 
   4   chr4_74209067     HCab    A    C        0      0        2 
   4   chr4_74209067     HPrz    A    C        0      0        2 
   4   chr4_74209067     ZBoe    A    C        0      0        2 
   4   chr4_74209067     ZGre    A    C        0      0        2 
   4   chr4_74209067     ZHar    A    C        0      0        2 
   4   chr4_74209067   Sample    A    C        1      2        2 
   4   chr4_74215253     AAsi    A    G      0.5      1        2 
   4   chr4_74215253     AKia    A    G        0      0        2 
   4   chr4_74215253     AOna    A    G        0      0        2 
   4   chr4_74215253     ASom    A    G        0      0        2 
   4   chr4_74215253     HCab    A    G        0      0        2 
   4   chr4_74215253     HPrz    A    G        0      0        2 
   4   chr4_74215253     ZBoe    A    G        0      0        2 
   4   chr4_74215253     ZGre    A    G        0      0        2 
   4   chr4_74215253     ZHar    A    G        0      0        2 
   4   chr4_74215253   Sample    A    G        0      0        2 
   4   chr4_74227583     AAsi    T    C        0      0        2 
   4   chr4_74227583     AKia    T    C        0      0        2 
   4   chr4_74227583     AOna    T    C        0      0        2 
   4   chr4_74227583     ASom    T    C        0      0        2 
   4   chr4_74227583     HCab    T    C        1      2        2 
   4   chr4_74227583     HPrz    T    C        1      2        2 
   4   chr4_74227583     ZBoe    T    C        0      0        2 
   4   chr4_74227583     ZGre    T    C        0      0        2 
   4   chr4_74227583     ZHar    T    C        0      0        2 
   4   chr4_74227583   Sample    T    C        0      0        2 
   4   chr4_74227657     AAsi    T    C        0      0        2 
   4   chr4_74227657     AKia    T    C        0      0        2 
   4   chr4_74227657     AOna    T    C        0      0        2 
   4   chr4_74227657     ASom    T    C        0      0        2 
   4   chr4_74227657     HCab    T    C        0      0        2 
   4   chr4_74227657     HPrz    T    C        0      0        2 
   4   chr4_74227657     ZBoe    T    C        0      0        2 
   4   chr4_74227657     ZGre    T    C        1      2        2 
   4   chr4_74227657     ZHar    T    C        0      0        2 
   4   chr4_74227657   Sample    T    C        0      0        2 
   4   chr4_74228243     AAsi    T    C        0      0        2 
   4   chr4_74228243     AKia    T    C      0.5      1        2 
   4   chr4_74228243     AOna    T    C        0      0        2 
   4   chr4_74228243     ASom    T    C        0      0        2 
   4   chr4_74228243     HCab    T    C        0      0        2 
   4   chr4_74228243     HPrz    T    C        0      0        2 
   4   chr4_74228243     ZBoe    T    C        0      0        2 
   4   chr4_74228243     ZGre    T    C        0      0        2 
   4   chr4_74228243     ZHar    T    C        0      0        2 
   4   chr4_74228243   Sample    T    C        0      0        2 
   4   chr4_74231770     AAsi    C    T        0      0        2 
   4   chr4_74231770     AKia    C    T        0      0        2 
   4   chr4_74231770     AOna    C    T        0      0        2 
   4   chr4_74231770     ASom    C    T        0      0        2 
   4   chr4_74231770     HCab    C    T        1      2        2 
   4   chr4_74231770     HPrz    C    T        1      2        2 
   4   chr4_74231770     ZBoe    C    T        0      0        2 
   4   chr4_74231770     ZGre    C    T        0      0        2 
   4   chr4_74231770     ZHar    C    T        0      0        2 
   4   chr4_74231770   Sample    C    T        0      0        2 
   4   chr4_74237400     AAsi    T    C        0      0        2 
   4   chr4_74237400     AKia    T    C        0      0        2 
   4   chr4_74237400     AOna    T    C        0      0        2 
   4   chr4_74237400     ASom    T    C        0      0        2 
   4   chr4_74237400     HCab    T    C        0      0        2 
   4   chr4_74237400     HPrz    T    C        0      0        2 
   4   chr4_74237400     ZBoe    T    C        0      0        2 
   4   chr4_74237400     ZGre    T    C        0      0        2 
   4   chr4_74237400     ZHar    T    C        1      2        2 
   4   chr4_74237400   Sample    T    C        0      0        2 
   4   chr4_74238444     AAsi    T    G        0      0        2 
   4   chr4_74238444     AKia    T    G        0      0        2 
   4   chr4_74238444     AOna    T    G        0      0        2 
   4   chr4_74238444     ASom    T    G        0      0        2 
   4   chr4_74238444     HCab    T    G        0      0        2 
   4   chr4_74238444     HPrz    T    G        0      0        2 
   4   chr4_74238444     ZBoe    T    G      0.5      1        2 
   4   chr4_74238444     ZGre    T    G        0      0        2 
   4   chr4_74238444     ZHar    T    G        0      0        2 
   4   chr4_74238444   Sample    T    G        0      0        2 
   4   chr4_74261468     AAsi    C    T        0      0        2 
   4   chr4_74261468     AKia    C    T        0      0        2 
   4   chr4_74261468     AOna    C    T        0      0        2 
   4   chr4_74261468     ASom    C    T        0      0        2 
   4   chr4_74261468     HCab    C    T        1      2        2 
   4   chr4_74261468     HPrz    C    T        1      2        2 
   4   chr4_74261468     ZBoe    C    T        0      0        2 
   4   chr4_74261468     ZGre    C    T        0      0        2 
   4   chr4_74261468     ZHar    C    T        0      0        2 
   4   chr4_74261468   Sample    C    T        0      0        2 
   4   chr4_74265830     AAsi    A    G        0      0        2 
   4   chr4_74265830     AKia    A    G        0      0        2 
   4   chr4_74265830     AOna    A    G        0      0        2 
   4   chr4_74265830     ASom    A    G        0      0        2 
   4   chr4_74265830     HCab    A    G        0      0        2 
   4   chr4_74265830     HPrz    A    G        0      0        2 
   4   chr4_74265830     ZBoe    A    G      0.5      1        2 
   4   chr4_74265830     ZGre    A    G        0      0        2 
   4   chr4_74265830     ZHar    A    G        0      0        2 
   4   chr4_74265830   Sample    A    G        0      0        2 
   4   chr4_74275031     AAsi    A    T        0      0        2 
   4   chr4_74275031     AKia    A    T        0      0        2 
   4   chr4_74275031     AOna    A    T        0      0        2 
   4   chr4_74275031     ASom    A    T        0      0        2 
   4   chr4_74275031     HCab    A    T        1      2        2 
   4   chr4_74275031     HPrz    A    T        1      2        2 
   4   chr4_74275031     ZBoe    A    T        0      0        2 
   4   chr4_74275031     ZGre    A    T        0      0        2 
   4   chr4_74275031     ZHar    A    T        0      0        2 
   4   chr4_74275031   Sample    A    T        0      0        2 
   4   chr4_74275857     AAsi    C    T        0      0        2 
   4   chr4_74275857     AKia    C    T        0      0        2 
   4   chr4_74275857     AOna    C    T        0      0        2 
   4   chr4_74275857     ASom    C    T        0      0        2 
   4   chr4_74275857     HCab    C    T        0      0        2 
   4   chr4_74275857     HPrz    C    T        0      0        2 
   4   chr4_74275857     ZBoe    C    T        0      0        2 
   4   chr4_74275857     ZGre    C    T        1      2        2 
   4   chr4_74275857     ZHar    C    T        0      0        2 
   4   chr4_74275857   Sample    C    T        0      0        2 
   4   chr4_74275886     AAsi    G    A        0      0        2 
   4   chr4_74275886     AKia    G    A        0      0        2 
   4   chr4_74275886     AOna    G    A      0.5      1        2 
   4   chr4_74275886     ASom    G    A        0      0        2 
   4   chr4_74275886     HCab    G    A        0      0        2 
   4   chr4_74275886     HPrz    G    A        0      0        2 
   4   chr4_74275886     ZBoe    G    A        0      0        2 
   4   chr4_74275886     ZGre    G    A        0      0        2 
   4   chr4_74275886     ZHar    G    A        0      0        2 
   4   chr4_74275886   Sample    G    A        0      0        2 
   4   chr4_74275906     AAsi    C    G      0.5      1        2 
   4   chr4_74275906     AKia    C    G        0      0        2 
   4   chr4_74275906     AOna    C    G        0      0        2 
   4   chr4_74275906     ASom    C    G        0      0        2 
   4   chr4_74275906     HCab    C    G        0      0        2 
   4   chr4_74275906     HPrz    C    G        0      0        2 
   4   chr4_74275906     ZBoe    C    G        0      0        2 
   4   chr4_74275906     ZGre    C    G        0      0        2 
   4   chr4_74275906     ZHar    C    G        0      0        2 
   4   chr4_74275906   Sample    C    G        1      2        2 
   4   chr4_74277020     AAsi    T    C        0      0        2 
   4   chr4_74277020     AKia    T    C        0      0        2 
   4   chr4_74277020     AOna    T    C        0      0        2 
   4   chr4_74277020     ASom    T    C        0      0        2 
   4   chr4_74277020     HCab    T    C        0      0        2 
   4   chr4_74277020     HPrz    T    C        0      0        2 
   4   chr4_74277020     ZBoe    T    C      0.5      1        2 
   4   chr4_74277020     ZGre    T    C        0      0        2 
   4   chr4_74277020     ZHar    T    C        0      0        2 
   4   chr4_74277020   Sample    T    C        0      0        2 
   4   chr4_74282760     AAsi    C    T        0      0        2 
   4   chr4_74282760     AKia    C    T        0      0        2 
   4   chr4_74282760     AOna    C    T        0      0        2 
   4   chr4_74282760     ASom    C    T        0      0        2 
   4   chr4_74282760     HCab    C    T        0      0        2 
   4   chr4_74282760     HPrz    C    T        0      0        2 
   4   chr4_74282760     ZBoe    C    T        1      2        2 
   4   chr4_74282760     ZGre    C    T        0      0        2 
   4   chr4_74282760     ZHar    C    T        0      0        2 
   4   chr4_74282760   Sample    C    T        0      0        2 
   4   chr4_74283799     AAsi    T    C        0      0        2 
   4   chr4_74283799     AKia    T    C        0      0        2 
   4   chr4_74283799     AOna    T    C        0      0        2 
   4   chr4_74283799     ASom    T    C        0      0        2 
   4   chr4_74283799     HCab    T    C        0      0        2 
   4   chr4_74283799     HPrz    T    C        0      0        2 
   4   chr4_74283799     ZBoe    T    C        0      0        2 
   4   chr4_74283799     ZGre    T    C        0      0        2 
   4   chr4_74283799     ZHar    T    C        1      2        2 
   4   chr4_74283799   Sample    T    C        0      0        2 
   4   chr4_74290428     AAsi    C    T        0      0        2 
   4   chr4_74290428     AKia    C    T        0      0        2 
   4   chr4_74290428     AOna    C    T        0      0        2 
   4   chr4_74290428     ASom    C    T        0      0        2 
   4   chr4_74290428     HCab    C    T      0.5      1        2 
   4   chr4_74290428     HPrz    C    T      0.5      1        2 
   4   chr4_74290428     ZBoe    C    T        0      0        2 
   4   chr4_74290428     ZGre    C    T        0      0        2 
   4   chr4_74290428     ZHar    C    T        0      0        2 
   4   chr4_74290428   Sample    C    T        0      0        2 
   4   chr4_74293195     AAsi    T    C        0      0        2 
   4   chr4_74293195     AKia    T    C      0.5      1        2 
   4   chr4_74293195     AOna    T    C        0      0        2 
   4   chr4_74293195     ASom    T    C        0      0        2 
   4   chr4_74293195     HCab    T    C        0      0        2 
   4   chr4_74293195     HPrz    T    C        0      0        2 
   4   chr4_74293195     ZBoe    T    C        0      0        2 
   4   chr4_74293195     ZGre    T    C        0      0        2 
   4   chr4_74293195     ZHar    T    C        0      0        2 
   4   chr4_74293195   Sample    T    C        0      0        2 
   4   chr4_74296810     AAsi    T    G        0      0        2 
   4   chr4_74296810     AKia    T    G      0.5      1        2 
   4   chr4_74296810     AOna    T    G      0.5      1        2 
   4   chr4_74296810     ASom    T    G        0      0        2 
   4   chr4_74296810     HCab    T    G        0      0        2 
   4   chr4_74296810     HPrz    T    G        0      0        2 
   4   chr4_74296810     ZBoe    T    G        0      0        2 
   4   chr4_74296810     ZGre    T    G        0      0        2 
   4   chr4_74296810     ZHar    T    G        0      0        2 
   4   chr4_74296810   Sample    T    G        0      0        2 
   4   chr4_74297521     AAsi    A    T        0      0        2 
   4   chr4_74297521     AKia    A    T        0      0        2 
   4   chr4_74297521     AOna    A    T        0      0        2 
   4   chr4_74297521     ASom    A    T        0      0        2 
   4   chr4_74297521     HCab    A    T        1      2        2 
   4   chr4_74297521     HPrz    A    T        1      2        2 
   4   chr4_74297521     ZBoe    A    T        0      0        2 
   4   chr4_74297521     ZGre    A    T        0      0        2 
   4   chr4_74297521     ZHar    A    T        0      0        2 
   4   chr4_74297521   Sample    A    T        0      0        2 
   4   chr4_74298459     AAsi    G    C        0      0        2 
   4   chr4_74298459     AKia    G    C        0      0        2 
   4   chr4_74298459     AOna    G    C        0      0        2 
   4   chr4_74298459     ASom    G    C        0      0        2 
   4   chr4_74298459     HCab    G    C        0      0        2 
   4   chr4_74298459     HPrz    G    C      0.5      1        2 
   4   chr4_74298459     ZBoe    G    C        0      0        2 
   4   chr4_74298459     ZGre    G    C        0      0        2 
   4   chr4_74298459     ZHar    G    C        0      0        2 
   4   chr4_74298459   Sample    G    C        0      0        2 
   4   chr4_74302534     AAsi    A    G        0      0        2 
   4   chr4_74302534     AKia    A    G        1      2        2 
   4   chr4_74302534     AOna    A    G      0.5      1        2 
   4   chr4_74302534     ASom    A    G        0      0        2 
   4   chr4_74302534     HCab    A    G        0      0        2 
   4   chr4_74302534     HPrz    A    G        0      0        2 
   4   chr4_74302534     ZBoe    A    G        0      0        2 
   4   chr4_74302534     ZGre    A    G        0      0        2 
   4   chr4_74302534     ZHar    A    G        0      0        2 
   4   chr4_74302534   Sample    A    G        0      0        2 
   4   chr4_74306841     AAsi    C    T        0      0        2 
   4   chr4_74306841     AKia    C    T        0      0        2 
   4   chr4_74306841     AOna    C    T      0.5      1        2 
   4   chr4_74306841     ASom    C    T        0      0        2 
   4   chr4_74306841     HCab    C    T        0      0        2 
   4   chr4_74306841     HPrz    C    T        0      0        2 
   4   chr4_74306841     ZBoe    C    T        0      0        2 
   4   chr4_74306841     ZGre    C    T        0      0        2 
   4   chr4_74306841     ZHar    C    T        0      0        2 
   4   chr4_74306841   Sample    C    T        0      0        2 
   4   chr4_74308109     AAsi    A    G        0      0        2 
   4   chr4_74308109     AKia    A    G      0.5      1        2 
   4   chr4_74308109     AOna    A    G        0      0        2 
   4   chr4_74308109     ASom    A    G        0      0        2 
   4   chr4_74308109     HCab    A    G        0      0        2 
   4   chr4_74308109     HPrz    A    G        0      0        2 
   4   chr4_74308109     ZBoe    A    G        0      0        2 
   4   chr4_74308109     ZGre    A    G        0      0        2 
   4   chr4_74308109     ZHar    A    G        0      0        2 
   4   chr4_74308109   Sample    A    G        0      0        2 
   4   chr4_74309755     AAsi    T    C        0      0        2 
   4   chr4_74309755     AKia    T    C        0      0        2 
   4   chr4_74309755     AOna    T    C      0.5      1        2 
   4   chr4_74309755     ASom    T    C        0      0        2 
   4   chr4_74309755     HCab    T    C        0      0        2 
   4   chr4_74309755     HPrz    T    C        0      0        2 
   4   chr4_74309755     ZBoe    T    C        0      0        2 
   4   chr4_74309755     ZGre    T    C        0      0        2 
   4   chr4_74309755     ZHar    T    C        0      0        2 
   4   chr4_74309755   Sample    T    C        0      0        2 
   4   chr4_74312758     AAsi    G    A        0      0        2 
   4   chr4_74312758     AKia    G    A        0      0        2 
   4   chr4_74312758     AOna    G    A        0      0        2 
   4   chr4_74312758     ASom    G    A        0      0        2 
   4   chr4_74312758     HCab    G    A        1      2        2 
   4   chr4_74312758     HPrz    G    A        1      2        2 
   4   chr4_74312758     ZBoe    G    A        0      0        2 
   4   chr4_74312758     ZGre    G    A        0      0        2 
   4   chr4_74312758     ZHar    G    A        0      0        2 
   4   chr4_74312758   Sample    G    A        0      0        2 
   4   chr4_74318534     AAsi    A    T        0      0        2 
   4   chr4_74318534     AKia    A    T        0      0        2 
   4   chr4_74318534     AOna    A    T        0      0        2 
   4   chr4_74318534     ASom    A    T        0      0        2 
   4   chr4_74318534     HCab    A    T        1      2        2 
   4   chr4_74318534     HPrz    A    T        1      2        2 
   4   chr4_74318534     ZBoe    A    T        0      0        2 
   4   chr4_74318534     ZGre    A    T        0      0        2 
   4   chr4_74318534     ZHar    A    T        0      0        2 
   4   chr4_74318534   Sample    A    T        0      0        2 
   4   chr4_74321384     AAsi    T    C        0      0        2 
   4   chr4_74321384     AKia    T    C        0      0        2 
   4   chr4_74321384     AOna    T    C        0      0        2 
   4   chr4_74321384     ASom    T    C        0      0        2 
   4   chr4_74321384     HCab    T    C        0      0        2 
   4   chr4_74321384     HPrz    T    C        0      0        2 
   4   chr4_74321384     ZBoe    T    C        0      0        2 
   4   chr4_74321384     ZGre    T    C      0.5      1        2 
   4   chr4_74321384     ZHar    T    C        1      2        2 
   4   chr4_74321384   Sample    T    C        0      0        2 
   4   chr4_74323931     AAsi    A    G        0      0        2 
   4   chr4_74323931     AKia    A    G        0      0        2 
   4   chr4_74323931     AOna    A    G        0      0        2 
   4   chr4_74323931     ASom    A    G        0      0        2 
   4   chr4_74323931     HCab    A    G        0      0        2 
   4   chr4_74323931     HPrz    A    G        0      0        2 
   4   chr4_74323931     ZBoe    A    G        0      0        2 
   4   chr4_74323931     ZGre    A    G      0.5      1        2 
   4   chr4_74323931     ZHar    A    G        0      0        2 
   4   chr4_74323931   Sample    A    G        0      0        2 
   4   chr4_74325580     AAsi    G    A        0      0        2 
   4   chr4_74325580     AKia    G    A        1      2        2 
   4   chr4_74325580     AOna    G    A        1      2        2 
   4   chr4_74325580     ASom    G    A        0      0        2 
   4   chr4_74325580     HCab    G    A        0      0        2 
   4   chr4_74325580     HPrz    G    A        0      0        2 
   4   chr4_74325580     ZBoe    G    A        0      0        2 
   4   chr4_74325580     ZGre    G    A        0      0        2 
   4   chr4_74325580     ZHar    G    A        0      0        2 
   4   chr4_74325580   Sample    G    A        0      0        2 
   4   chr4_74328310     AAsi    T    C        0      0        2 
   4   chr4_74328310     AKia    T    C        0      0        2 
   4   chr4_74328310     AOna    T    C        0      0        2 
   4   chr4_74328310     ASom    T    C        0      0        2 
   4   chr4_74328310     HCab    T    C        1      2        2 
   4   chr4_74328310     HPrz    T    C        1      2        2 
   4   chr4_74328310     ZBoe    T    C        0      0        2 
   4   chr4_74328310     ZGre    T    C        0      0        2 
   4   chr4_74328310     ZHar    T    C        0      0        2 
   4   chr4_74328310   Sample    T    C        0      0        2 
   4   chr4_74330366     AAsi    T    A        0      0        2 
   4   chr4_74330366     AKia    T    A        0      0        2 
   4   chr4_74330366     AOna    T    A        0      0        2 
   4   chr4_74330366     ASom    T    A        0      0        2 
   4   chr4_74330366     HCab    T    A        0      0        2 
   4   chr4_74330366     HPrz    T    A        0      0        2 
   4   chr4_74330366     ZBoe    T    A      0.5      1        2 
   4   chr4_74330366     ZGre    T    A      0.5      1        2 
   4   chr4_74330366     ZHar    T    A        0      0        2 
   4   chr4_74330366   Sample    T    A        0      0        2 
   4   chr4_74330563     AAsi    A    G        0      0        2 
   4   chr4_74330563     AKia    A    G        0      0        2 
   4   chr4_74330563     AOna    A    G        0      0        2 
   4   chr4_74330563     ASom    A    G        0      0        2 
   4   chr4_74330563     HCab    A    G        0      0        2 
   4   chr4_74330563     HPrz    A    G      0.5      1        2 
   4   chr4_74330563     ZBoe    A    G        0      0        2 
   4   chr4_74330563     ZGre    A    G        0      0        2 
   4   chr4_74330563     ZHar    A    G        0      0        2 
   4   chr4_74330563   Sample    A    G        0      0        2 
   4   chr4_74331057     AAsi    G    A      0.5      1        2 
   4   chr4_74331057     AKia    G    A        0      0        2 
   4   chr4_74331057     AOna    G    A        0      0        2 
   4   chr4_74331057     ASom    G    A        0      0        2 
   4   chr4_74331057     HCab    G    A        0      0        2 
   4   chr4_74331057     HPrz    G    A        0      0        2 
   4   chr4_74331057     ZBoe    G    A        0      0        2 
   4   chr4_74331057     ZGre    G    A        0      0        2 
   4   chr4_74331057     ZHar    G    A        0      0        2 
   4   chr4_74331057   Sample    G    A        0      0        2 
   4   chr4_74333726     AAsi    A    G        0      0        2 
   4   chr4_74333726     AKia    A    G        0      0        2 
   4   chr4_74333726     AOna    A    G      0.5      1        2 
   4   chr4_74333726     ASom    A    G        0      0        2 
   4   chr4_74333726     HCab    A    G        0      0        2 
   4   chr4_74333726     HPrz    A    G        0      0        2 
   4   chr4_74333726     ZBoe    A    G        0      0        2 
   4   chr4_74333726     ZGre    A    G        0      0        2 
   4   chr4_74333726     ZHar    A    G        0      0        2 
   4   chr4_74333726   Sample    A    G        0      0        2 
   4   chr4_74342126     AAsi    A    C        0      0        2 
   4   chr4_74342126     AKia    A    C        0      0        2 
   4   chr4_74342126     AOna    A    C        0      0        2 
   4   chr4_74342126     ASom    A    C        0      0        2 
   4   chr4_74342126     HCab    A    C        0      0        2 
   4   chr4_74342126     HPrz    A    C        0      0        2 
   4   chr4_74342126     ZBoe    A    C        0      0        2 
   4   chr4_74342126     ZGre    A    C      0.5      1        2 
   4   chr4_74342126     ZHar    A    C        0      0        2 
   4   chr4_74342126   Sample    A    C        0      0        2 
   4   chr4_74351377     AAsi    A    G        0      0        2 
   4   chr4_74351377     AKia    A    G        0      0        2 
   4   chr4_74351377     AOna    A    G        0      0        2 
   4   chr4_74351377     ASom    A    G        0      0        2 
   4   chr4_74351377     HCab    A    G        1      2        2 
   4   chr4_74351377     HPrz    A    G        1      2        2 
   4   chr4_74351377     ZBoe    A    G        0      0        2 
   4   chr4_74351377     ZGre    A    G        0      0        2 
   4   chr4_74351377     ZHar    A    G        0      0        2 
   4   chr4_74351377   Sample    A    G        0      0        2 
   4   chr4_74352562     AAsi    C    A        0      0        2 
   4   chr4_74352562     AKia    C    A        0      0        2 
   4   chr4_74352562     AOna    C    A        0      0        2 
   4   chr4_74352562     ASom    C    A        0      0        2 
   4   chr4_74352562     HCab    C    A        0      0        2 
   4   chr4_74352562     HPrz    C    A        0      0        2 
   4   chr4_74352562     ZBoe    C    A        0      0        2 
   4   chr4_74352562     ZGre    C    A      0.5      1        2 
   4   chr4_74352562     ZHar    C    A        0      0        2 
   4   chr4_74352562   Sample    C    A        0      0        2 
   4   chr4_74353338     AAsi    C    G        0      0        2 
   4   chr4_74353338     AKia    C    G        0      0        2 
   4   chr4_74353338     AOna    C    G        0      0        2 
   4   chr4_74353338     ASom    C    G        0      0        2 
   4   chr4_74353338     HCab    C    G        0      0        2 
   4   chr4_74353338     HPrz    C    G        0      0        2 
   4   chr4_74353338     ZBoe    C    G      0.5      1        2 
   4   chr4_74353338     ZGre    C    G        0      0        2 
   4   chr4_74353338     ZHar    C    G        0      0        2 
   4   chr4_74353338   Sample    C    G        0      0        2 
   4   chr4_74356823     AAsi    A    G        0      0        2 
   4   chr4_74356823     AKia    A    G        0      0        2 
   4   chr4_74356823     AOna    A    G        0      0        2 
   4   chr4_74356823     ASom    A    G        0      0        2 
   4   chr4_74356823     HCab    A    G        1      2        2 
   4   chr4_74356823     HPrz    A    G        1      2        2 
   4   chr4_74356823     ZBoe    A    G        0      0        2 
   4   chr4_74356823     ZGre    A    G        0      0        2 
   4   chr4_74356823     ZHar    A    G        0      0        2 
   4   chr4_74356823   Sample    A    G        0      0        2 
   4   chr4_74357393     AAsi    A    C        0      0        2 
   4   chr4_74357393     AKia    A    C        0      0        2 
   4   chr4_74357393     AOna    A    C        0      0        2 
   4   chr4_74357393     ASom    A    C        0      0        2 
   4   chr4_74357393     HCab    A    C        1      2        2 
   4   chr4_74357393     HPrz    A    C        1      2        2 
   4   chr4_74357393     ZBoe    A    C        0      0        2 
   4   chr4_74357393     ZGre    A    C        0      0        2 
   4   chr4_74357393     ZHar    A    C        0      0        2 
   4   chr4_74357393   Sample    A    C        0      0        2 
   4   chr4_74359672     AAsi    A    G        0      0        2 
   4   chr4_74359672     AKia    A    G      0.5      1        2 
   4   chr4_74359672     AOna    A    G        0      0        2 
   4   chr4_74359672     ASom    A    G        0      0        2 
   4   chr4_74359672     HCab    A    G        0      0        2 
   4   chr4_74359672     HPrz    A    G        0      0        2 
   4   chr4_74359672     ZBoe    A    G        0      0        2 
   4   chr4_74359672     ZGre    A    G        0      0        2 
   4   chr4_74359672     ZHar    A    G        0      0        2 
   4   chr4_74359672   Sample    A    G        0      0        2 
   4   chr4_74361998     AAsi    A    G        0      0        2 
   4   chr4_74361998     AKia    A    G        0      0        2 
   4   chr4_74361998     AOna    A    G        0      0        2 
   4   chr4_74361998     ASom    A    G        0      0        2 
   4   chr4_74361998     HCab    A    G        0      0        2 
   4   chr4_74361998     HPrz    A    G        0      0        2 
   4   chr4_74361998     ZBoe    A    G        0      0        2 
   4   chr4_74361998     ZGre    A    G      0.5      1        2 
   4   chr4_74361998     ZHar    A    G        0      0        2 
   4   chr4_74361998   Sample    A    G        0      0        2 
   4   chr4_74365048     AAsi    G    C        0      0        2 
   4   chr4_74365048     AKia    G    C        0      0        2 
   4   chr4_74365048     AOna    G    C      0.5      1        2 
   4   chr4_74365048     ASom    G    C        0      0        2 
   4   chr4_74365048     HCab    G    C        0      0        2 
   4   chr4_74365048     HPrz    G    C        0      0        2 
   4   chr4_74365048     ZBoe    G    C        0      0        2 
   4   chr4_74365048     ZGre    G    C        0      0        2 
   4   chr4_74365048     ZHar    G    C        0      0        2 
   4   chr4_74365048   Sample    G    C        0      0        2 
   4   chr4_74367236     AAsi    C    T        0      0        2 
   4   chr4_74367236     AKia    C    T        0      0        2 
   4   chr4_74367236     AOna    C    T        0      0        2 
   4   chr4_74367236     ASom    C    T        0      0        2 
   4   chr4_74367236     HCab    C    T        1      2        2 
   4   chr4_74367236     HPrz    C    T        1      2        2 
   4   chr4_74367236     ZBoe    C    T        0      0        2 
   4   chr4_74367236     ZGre    C    T        0      0        2 
   4   chr4_74367236     ZHar    C    T        0      0        2 
   4   chr4_74367236   Sample    C    T        0      0        2 
   4   chr4_74367429     AAsi    T    C        1      2        2 
   4   chr4_74367429     AKia    T    C        0      0        2 
   4   chr4_74367429     AOna    T    C        0      0        2 
   4   chr4_74367429     ASom    T    C        1      2        2 
   4   chr4_74367429     HCab    T    C        0      0        2 
   4   chr4_74367429     HPrz    T    C        0      0        2 
   4   chr4_74367429     ZBoe    T    C        0      0        2 
   4   chr4_74367429     ZGre    T    C        0      0        2 
   4   chr4_74367429     ZHar    T    C        0      0        2 
   4   chr4_74367429   Sample    T    C        1      2        2 
   4   chr4_74368461     AAsi    T    C        0      0        2 
   4   chr4_74368461     AKia    T    C        0      0        2 
   4   chr4_74368461     AOna    T    C      0.5      1        2 
   4   chr4_74368461     ASom    T    C        0      0        2 
   4   chr4_74368461     HCab    T    C        0      0        2 
   4   chr4_74368461     HPrz    T    C        0      0        2 
   4   chr4_74368461     ZBoe    T    C        0      0        2 
   4   chr4_74368461     ZGre    T    C        0      0        2 
   4   chr4_74368461     ZHar    T    C        0      0        2 
   4   chr4_74368461   Sample    T    C        0      0        2 
   4   chr4_74369539     AAsi    G    C        0      0        2 
   4   chr4_74369539     AKia    G    C        1      2        2 
   4   chr4_74369539     AOna    G    C        1      2        2 
   4   chr4_74369539     ASom    G    C        0      0        2 
   4   chr4_74369539     HCab    G    C        0      0        2 
   4   chr4_74369539     HPrz    G    C        0      0        2 
   4   chr4_74369539     ZBoe    G    C        0      0        2 
   4   chr4_74369539     ZGre    G    C        0      0        2 
   4   chr4_74369539     ZHar    G    C        0      0        2 
   4   chr4_74369539   Sample    G    C        0      0        2 
   4   chr4_74370330     AAsi    T    C        0      0        2 
   4   chr4_74370330     AKia    T    C        0      0        2 
   4   chr4_74370330     AOna    T    C        0      0        2 
   4   chr4_74370330     ASom    T    C        0      0        2 
   4   chr4_74370330     HCab    T    C        0      0        2 
   4   chr4_74370330     HPrz    T    C        0      0        2 
   4   chr4_74370330     ZBoe    T    C        0      0        2 
   4   chr4_74370330     ZGre    T    C      0.5      1        2 
   4   chr4_74370330     ZHar    T    C        0      0        2 
   4   chr4_74370330   Sample    T    C        0      0        2 
   4   chr4_74371832     AAsi    T    C        0      0        2 
   4   chr4_74371832     AKia    T    C        0      0        2 
   4   chr4_74371832     AOna    T    C      0.5      1        2 
   4   chr4_74371832     ASom    T    C        0      0        2 
   4   chr4_74371832     HCab    T    C        0      0        2 
   4   chr4_74371832     HPrz    T    C        0      0        2 
   4   chr4_74371832     ZBoe    T    C        0      0        2 
   4   chr4_74371832     ZGre    T    C        0      0        2 
   4   chr4_74371832     ZHar    T    C        0      0        2 
   4   chr4_74371832   Sample    T    C        0      0        2 
   4   chr4_74375671     AAsi    A    G        0      0        2 
   4   chr4_74375671     AKia    A    G      0.5      1        2 
   4   chr4_74375671     AOna    A    G        0      0        2 
   4   chr4_74375671     ASom    A    G        0      0        2 
   4   chr4_74375671     HCab    A    G        0      0        2 
   4   chr4_74375671     HPrz    A    G        0      0        2 
   4   chr4_74375671     ZBoe    A    G        0      0        2 
   4   chr4_74375671     ZGre    A    G        0      0        2 
   4   chr4_74375671     ZHar    A    G        0      0        2 
   4   chr4_74375671   Sample    A    G        0      0        2 
   4   chr4_74380697     AAsi    G    A        0      0        2 
   4   chr4_74380697     AKia    G    A        0      0        2 
   4   chr4_74380697     AOna    G    A        0      0        2 
   4   chr4_74380697     ASom    G    A        0      0        2 
   4   chr4_74380697     HCab    G    A        0      0        2 
   4   chr4_74380697     HPrz    G    A        0      0        2 
   4   chr4_74380697     ZBoe    G    A      0.5      1        2 
   4   chr4_74380697     ZGre    G    A        0      0        2 
   4   chr4_74380697     ZHar    G    A        0      0        2 
   4   chr4_74380697   Sample    G    A        0      0        2 
   4   chr4_74381063     AAsi    A    G        0      0        2 
   4   chr4_74381063     AKia    A    G        0      0        2 
   4   chr4_74381063     AOna    A    G        0      0        2 
   4   chr4_74381063     ASom    A    G        0      0        2 
   4   chr4_74381063     HCab    A    G        1      2        2 
   4   chr4_74381063     HPrz    A    G        1      2        2 
   4   chr4_74381063     ZBoe    A    G        0      0        2 
   4   chr4_74381063     ZGre    A    G        0      0        2 
   4   chr4_74381063     ZHar    A    G        0      0        2 
   4   chr4_74381063   Sample    A    G        0      0        2 
   4   chr4_74384314     AAsi    T    C        0      0        2 
   4   chr4_74384314     AKia    T    C        0      0        2 
   4   chr4_74384314     AOna    T    C        0      0        2 
   4   chr4_74384314     ASom    T    C        0      0        2 
   4   chr4_74384314     HCab    T    C        1      2        2 
   4   chr4_74384314     HPrz    T    C        1      2        2 
   4   chr4_74384314     ZBoe    T    C        0      0        2 
   4   chr4_74384314     ZGre    T    C        0      0        2 
   4   chr4_74384314     ZHar    T    C      0.5      1        2 
   4   chr4_74384314   Sample    T    C        0      0        2 
   4   chr4_74389146     AAsi    G    T        1      2        2 
   4   chr4_74389146     AKia    G    T        0      0        2 
   4   chr4_74389146     AOna    G    T        0      0        2 
   4   chr4_74389146     ASom    G    T        0      0        2 
   4   chr4_74389146     HCab    G    T        0      0        2 
   4   chr4_74389146     HPrz    G    T        0      0        2 
   4   chr4_74389146     ZBoe    G    T        0      0        2 
   4   chr4_74389146     ZGre    G    T        0      0        2 
   4   chr4_74389146     ZHar    G    T        0      0        2 
   4   chr4_74389146   Sample    G    T        1      2        2 
   4   chr4_74392820     AAsi    A    G        1      2        2 
   4   chr4_74392820     AKia    A    G        0      0        2 
   4   chr4_74392820     AOna    A    G        0      0        2 
   4   chr4_74392820     ASom    A    G        0      0        2 
   4   chr4_74392820     HCab    A    G        0      0        2 
   4   chr4_74392820     HPrz    A    G        0      0        2 
   4   chr4_74392820     ZBoe    A    G        0      0        2 
   4   chr4_74392820     ZGre    A    G        0      0        2 
   4   chr4_74392820     ZHar    A    G        0      0        2 
   4   chr4_74392820   Sample    A    G        1      2        2 
   4   chr4_74394051     AAsi    T    A        0      0        2 
   4   chr4_74394051     AKia    T    A        0      0        2 
   4   chr4_74394051     AOna    T    A        0      0        2 
   4   chr4_74394051     ASom    T    A        0      0        2 
   4   chr4_74394051     HCab    T    A        1      2        2 
   4   chr4_74394051     HPrz    T    A        1      2        2 
   4   chr4_74394051     ZBoe    T    A        0      0        2 
   4   chr4_74394051     ZGre    T    A        0      0        2 
   4   chr4_74394051     ZHar    T    A        0      0        2 
   4   chr4_74394051   Sample    T    A        0      0        2 
   4   chr4_74396991     AAsi    A    G        0      0        2 
   4   chr4_74396991     AKia    A    G        0      0        2 
   4   chr4_74396991     AOna    A    G        0      0        2 
   4   chr4_74396991     ASom    A    G        0      0        2 
   4   chr4_74396991     HCab    A    G        1      2        2 
   4   chr4_74396991     HPrz    A    G        1      2        2 
   4   chr4_74396991     ZBoe    A    G        0      0        2 
   4   chr4_74396991     ZGre    A    G        0      0        2 
   4   chr4_74396991     ZHar    A    G        0      0        2 
   4   chr4_74396991   Sample    A    G        0      0        2 
   4   chr4_74399675     AAsi    G    C        0      0        2 
   4   chr4_74399675     AKia    G    C        0      0        2 
   4   chr4_74399675     AOna    G    C        0      0        2 
   4   chr4_74399675     ASom    G    C        0      0        2 
   4   chr4_74399675     HCab    G    C        0      0        2 
   4   chr4_74399675     HPrz    G    C        0      0        2 
   4   chr4_74399675     ZBoe    G    C        1      2        2 
   4   chr4_74399675     ZGre    G    C        1      2        2 
   4   chr4_74399675     ZHar    G    C        0      0        2 
   4   chr4_74399675   Sample    G    C        0      0        2 
   4   chr4_74405863     AAsi    C    T        0      0        2 
   4   chr4_74405863     AKia    C    T        0      0        2 
   4   chr4_74405863     AOna    C    T        0      0        2 
   4   chr4_74405863     ASom    C    T        0      0        2 
   4   chr4_74405863     HCab    C    T        1      2        2 
   4   chr4_74405863     HPrz    C    T        1      2        2 
   4   chr4_74405863     ZBoe    C    T        0      0        2 
   4   chr4_74405863     ZGre    C    T        0      0        2 
   4   chr4_74405863     ZHar    C    T        0      0        2 
   4   chr4_74405863   Sample    C    T        0      0        2 
   4   chr4_74407659     AAsi    C    G        0      0        2 
   4   chr4_74407659     AKia    C    G        0      0        2 
   4   chr4_74407659     AOna    C    G        0      0        2 
   4   chr4_74407659     ASom    C    G        0      0        2 
   4   chr4_74407659     HCab    C    G        0      0        2 
   4   chr4_74407659     HPrz    C    G        0      0        2 
   4   chr4_74407659     ZBoe    C    G        0      0        2 
   4   chr4_74407659     ZGre    C    G        0      0        2 
   4   chr4_74407659     ZHar    C    G        1      2        2 
   4   chr4_74407659   Sample    C    G        0      0        2 
   4   chr4_74421274     AAsi    C    T        0      0        2 
   4   chr4_74421274     AKia    C    T        0      0        2 
   4   chr4_74421274     AOna    C    T        0      0        2 
   4   chr4_74421274     ASom    C    T        0      0        2 
   4   chr4_74421274     HCab    C    T        1      2        2 
   4   chr4_74421274     HPrz    C    T        1      2        2 
   4   chr4_74421274     ZBoe    C    T        0      0        2 
   4   chr4_74421274     ZGre    C    T        0      0        2 
   4   chr4_74421274     ZHar    C    T        0      0        2 
   4   chr4_74421274   Sample    C    T        0      0        2 
   4   chr4_74422676     AAsi    C    T        0      0        2 
   4   chr4_74422676     AKia    C    T        0      0        2 
   4   chr4_74422676     AOna    C    T        0      0        2 
   4   chr4_74422676     ASom    C    T        0      0        2 
   4   chr4_74422676     HCab    C    T        0      0        2 
   4   chr4_74422676     HPrz    C    T        0      0        2 
   4   chr4_74422676     ZBoe    C    T        0      0        2 
   4   chr4_74422676     ZGre    C    T      0.5      1        2 
   4   chr4_74422676     ZHar    C    T        0      0        2 
   4   chr4_74422676   Sample    C    T        0      0        2 
   4   chr4_74444405     AAsi    C    T        0      0        2 
   4   chr4_74444405     AKia    C    T      0.5      1        2 
   4   chr4_74444405     AOna    C    T        0      0        2 
   4   chr4_74444405     ASom    C    T        0      0        2 
   4   chr4_74444405     HCab    C    T        0      0        2 
   4   chr4_74444405     HPrz    C    T        0      0        2 
   4   chr4_74444405     ZBoe    C    T        0      0        2 
   4   chr4_74444405     ZGre    C    T        0      0        2 
   4   chr4_74444405     ZHar    C    T        0      0        2 
   4   chr4_74444405   Sample    C    T        0      0        2 
   4   chr4_74447641     AAsi    A    G        0      0        2 
   4   chr4_74447641     AKia    A    G        0      0        2 
   4   chr4_74447641     AOna    A    G        0      0        2 
   4   chr4_74447641     ASom    A    G        1      2        2 
   4   chr4_74447641     HCab    A    G        0      0        2 
   4   chr4_74447641     HPrz    A    G        0      0        2 
   4   chr4_74447641     ZBoe    A    G        0      0        2 
   4   chr4_74447641     ZGre    A    G        0      0        2 
   4   chr4_74447641     ZHar    A    G        0      0        2 
   4   chr4_74447641   Sample    A    G        0      0        2 
   4   chr4_74449006     AAsi    C    T        0      0        2 
   4   chr4_74449006     AKia    C    T        0      0        2 
   4   chr4_74449006     AOna    C    T        0      0        2 
   4   chr4_74449006     ASom    C    T        0      0        2 
   4   chr4_74449006     HCab    C    T        0      0        2 
   4   chr4_74449006     HPrz    C    T        0      0        2 
   4   chr4_74449006     ZBoe    C    T      0.5      1        2 
   4   chr4_74449006     ZGre    C    T        0      0        2 
   4   chr4_74449006     ZHar    C    T        1      2        2 
   4   chr4_74449006   Sample    C    T        0      0        2 
   4   chr4_74453976     AAsi    A    G        0      0        2 
   4   chr4_74453976     AKia    A    G        0      0        2 
   4   chr4_74453976     AOna    A    G        0      0        2 
   4   chr4_74453976     ASom    A    G        0      0        2 
   4   chr4_74453976     HCab    A    G        1      2        2 
   4   chr4_74453976     HPrz    A    G        1      2        2 
   4   chr4_74453976     ZBoe    A    G        0      0        2 
   4   chr4_74453976     ZGre    A    G        0      0        2 
   4   chr4_74453976     ZHar    A    G        0      0        2 
   4   chr4_74453976   Sample    A    G        0      0        2 
   4   chr4_74462230     AAsi    T    C        0      0        2 
   4   chr4_74462230     AKia    T    C      0.5      1        2 
   4   chr4_74462230     AOna    T    C        0      0        2 
   4   chr4_74462230     ASom    T    C        0      0        2 
   4   chr4_74462230     HCab    T    C        0      0        2 
   4   chr4_74462230     HPrz    T    C        0      0        2 
   4   chr4_74462230     ZBoe    T    C        0      0        2 
   4   chr4_74462230     ZGre    T    C        0      0        2 
   4   chr4_74462230     ZHar    T    C        0      0        2 
   4   chr4_74462230   Sample    T    C        0      0        2 
   4   chr4_74470088     AAsi    T    C        0      0        2 
   4   chr4_74470088     AKia    T    C        0      0        2 
   4   chr4_74470088     AOna    T    C        0      0        2 
   4   chr4_74470088     ASom    T    C        0      0        2 
   4   chr4_74470088     HCab    T    C        0      0        2 
   4   chr4_74470088     HPrz    T    C        0      0        2 
   4   chr4_74470088     ZBoe    T    C        0      0        2 
   4   chr4_74470088     ZGre    T    C        0      0        2 
   4   chr4_74470088     ZHar    T    C        1      2        2 
   4   chr4_74470088   Sample    T    C        0      0        2 
   4   chr4_74480375     AAsi    T    C        0      0        2 
   4   chr4_74480375     AKia    T    C        0      0        2 
   4   chr4_74480375     AOna    T    C      0.5      1        2 
   4   chr4_74480375     ASom    T    C        0      0        2 
   4   chr4_74480375     HCab    T    C        0      0        2 
   4   chr4_74480375     HPrz    T    C        0      0        2 
   4   chr4_74480375     ZBoe    T    C        0      0        2 
   4   chr4_74480375     ZGre    T    C        0      0        2 
   4   chr4_74480375     ZHar    T    C        0      0        2 
   4   chr4_74480375   Sample    T    C        0      0        2 
   4   chr4_74482578     AAsi    T    A        1      2        2 
   4   chr4_74482578     AKia    T    A        1      2        2 
   4   chr4_74482578     AOna    T    A        1      2        2 
   4   chr4_74482578     ASom    T    A        1      2        2 
   4   chr4_74482578     HCab    T    A        0      0        2 
   4   chr4_74482578     HPrz    T    A        0      0        2 
   4   chr4_74482578     ZBoe    T    A        0      0        2 
   4   chr4_74482578     ZGre    T    A        0      0        2 
   4   chr4_74482578     ZHar    T    A        0      0        2 
   4   chr4_74482578   Sample    T    A        1      2        2 
   4   chr4_74490310     AAsi    C    T        0      0        2 
   4   chr4_74490310     AKia    C    T        0      0        2 
   4   chr4_74490310     AOna    C    T        0      0        2 
   4   chr4_74490310     ASom    C    T        0      0        2 
   4   chr4_74490310     HCab    C    T        0      0        2 
   4   chr4_74490310     HPrz    C    T        0      0        2 
   4   chr4_74490310     ZBoe    C    T      0.5      1        2 
   4   chr4_74490310     ZGre    C    T        1      2        2 
   4   chr4_74490310     ZHar    C    T        0      0        2 
   4   chr4_74490310   Sample    C    T        0      0        2 
   4   chr4_74503549     AAsi    G    C        0      0        2 
   4   chr4_74503549     AKia    G    C        1      2        2 
   4   chr4_74503549     AOna    G    C        0      0        2 
   4   chr4_74503549     ASom    G    C        0      0        2 
   4   chr4_74503549     HCab    G    C        0      0        2 
   4   chr4_74503549     HPrz    G    C        0      0        2 
   4   chr4_74503549     ZBoe    G    C        0      0        2 
   4   chr4_74503549     ZGre    G    C        0      0        2 
   4   chr4_74503549     ZHar    G    C        0      0        2 
   4   chr4_74503549   Sample    G    C        0      0        2 
   4   chr4_74504216     AAsi    T    C        0      0        2 
   4   chr4_74504216     AKia    T    C        0      0        2 
   4   chr4_74504216     AOna    T    C        0      0        2 
   4   chr4_74504216     ASom    T    C        0      0        2 
   4   chr4_74504216     HCab    T    C        0      0        2 
   4   chr4_74504216     HPrz    T    C        0      0        2 
   4   chr4_74504216     ZBoe    T    C        0      0        2 
   4   chr4_74504216     ZGre    T    C      0.5      1        2 
   4   chr4_74504216     ZHar    T    C        0      0        2 
   4   chr4_74504216   Sample    T    C        0      0        2 
   4   chr4_74508025     AAsi    C    T        0      0        2 
   4   chr4_74508025     AKia    C    T        0      0        2 
   4   chr4_74508025     AOna    C    T        0      0        2 
   4   chr4_74508025     ASom    C    T        0      0        2 
   4   chr4_74508025     HCab    C    T        1      2        2 
   4   chr4_74508025     HPrz    C    T        1      2        2 
   4   chr4_74508025     ZBoe    C    T        0      0        2 
   4   chr4_74508025     ZGre    C    T        0      0        2 
   4   chr4_74508025     ZHar    C    T        0      0        2 
   4   chr4_74508025   Sample    C    T        0      0        2 
   4   chr4_74510203     AAsi    G    T        0      0        2 
   4   chr4_74510203     AKia    G    T        0      0        2 
   4   chr4_74510203     AOna    G    T        0      0        2 
   4   chr4_74510203     ASom    G    T        0      0        2 
   4   chr4_74510203     HCab    G    T        1      2        2 
   4   chr4_74510203     HPrz    G    T        1      2        2 
   4   chr4_74510203     ZBoe    G    T        0      0        2 
   4   chr4_74510203     ZGre    G    T        0      0        2 
   4   chr4_74510203     ZHar    G    T        0      0        2 
   4   chr4_74510203   Sample    G    T        0      0        2 
   4   chr4_74510300     AAsi    T    A        0      0        2 
   4   chr4_74510300     AKia    T    A        0      0        2 
   4   chr4_74510300     AOna    T    A        0      0        2 
   4   chr4_74510300     ASom    T    A        0      0        2 
   4   chr4_74510300     HCab    T    A        0      0        2 
   4   chr4_74510300     HPrz    T    A        0      0        2 
   4   chr4_74510300     ZBoe    T    A        1      2        2 
   4   chr4_74510300     ZGre    T    A        0      0        2 
   4   chr4_74510300     ZHar    T    A        0      0        2 
   4   chr4_74510300   Sample    T    A        0      0        2 
   4   chr4_74512194     AAsi    T    C        1      2        2 
   4   chr4_74512194     AKia    T    C        0      0        2 
   4   chr4_74512194     AOna    T    C        0      0        2 
   4   chr4_74512194     ASom    T    C        1      2        2 
   4   chr4_74512194     HCab    T    C        1      2        2 
   4   chr4_74512194     HPrz    T    C        1      2        2 
   4   chr4_74512194     ZBoe    T    C        0      0        2 
   4   chr4_74512194     ZGre    T    C        0      0        2 
   4   chr4_74512194     ZHar    T    C        0      0        2 
   4   chr4_74512194   Sample    T    C        1      2        2 
   4   chr4_74520012     AAsi    T    G        0      0        2 
   4   chr4_74520012     AKia    T    G        0      0        2 
   4   chr4_74520012     AOna    T    G      0.5      1        2 
   4   chr4_74520012     ASom    T    G        0      0        2 
   4   chr4_74520012     HCab    T    G        0      0        2 
   4   chr4_74520012     HPrz    T    G        0      0        2 
   4   chr4_74520012     ZBoe    T    G        0      0        2 
   4   chr4_74520012     ZGre    T    G        0      0        2 
   4   chr4_74520012     ZHar    T    G        0      0        2 
   4   chr4_74520012   Sample    T    G        0      0        2 
   4   chr4_74520409     AAsi    T    C        0      0        2 
   4   chr4_74520409     AKia    T    C        0      0        2 
   4   chr4_74520409     AOna    T    C        0      0        2 
   4   chr4_74520409     ASom    T    C        0      0        2 
   4   chr4_74520409     HCab    T    C        1      2        2 
   4   chr4_74520409     HPrz    T    C        1      2        2 
   4   chr4_74520409     ZBoe    T    C        0      0        2 
   4   chr4_74520409     ZGre    T    C        0      0        2 
   4   chr4_74520409     ZHar    T    C        0      0        2 
   4   chr4_74520409   Sample    T    C        0      0        2 
   4   chr4_74539407     AAsi    A    G        0      0        2 
   4   chr4_74539407     AKia    A    G        0      0        2 
   4   chr4_74539407     AOna    A    G        0      0        2 
   4   chr4_74539407     ASom    A    G        0      0        2 
   4   chr4_74539407     HCab    A    G        0      0        2 
   4   chr4_74539407     HPrz    A    G        0      0        2 
   4   chr4_74539407     ZBoe    A    G        1      2        2 
   4   chr4_74539407     ZGre    A    G        1      2        2 
   4   chr4_74539407     ZHar    A    G        0      0        2 
   4   chr4_74539407   Sample    A    G        0      0        2 
   4   chr4_74539463     AAsi    T    C        0      0        2 
   4   chr4_74539463     AKia    T    C      0.5      1        2 
   4   chr4_74539463     AOna    T    C        0      0        2 
   4   chr4_74539463     ASom    T    C        0      0        2 
   4   chr4_74539463     HCab    T    C        0      0        2 
   4   chr4_74539463     HPrz    T    C        0      0        2 
   4   chr4_74539463     ZBoe    T    C        0      0        2 
   4   chr4_74539463     ZGre    T    C        0      0        2 
   4   chr4_74539463     ZHar    T    C        0      0        2 
   4   chr4_74539463   Sample    T    C        0      0        2 
   4   chr4_74542522     AAsi    G    C        1      2        2 
   4   chr4_74542522     AKia    G    C        0      0        2 
   4   chr4_74542522     AOna    G    C        0      0        2 
   4   chr4_74542522     ASom    G    C        1      2        2 
   4   chr4_74542522     HCab    G    C        0      0        2 
   4   chr4_74542522     HPrz    G    C        0      0        2 
   4   chr4_74542522     ZBoe    G    C        0      0        2 
   4   chr4_74542522     ZGre    G    C        0      0        2 
   4   chr4_74542522     ZHar    G    C        0      0        2 
   4   chr4_74542522   Sample    G    C        1      2        2 
   4   chr4_74556220     AAsi    A    G        0      0        2 
   4   chr4_74556220     AKia    A    G        0      0        2 
   4   chr4_74556220     AOna    A    G        0      0        2 
   4   chr4_74556220     ASom    A    G        0      0        2 
   4   chr4_74556220     HCab    A    G        1      2        2 
   4   chr4_74556220     HPrz    A    G        1      2        2 
   4   chr4_74556220     ZBoe    A    G        0      0        2 
   4   chr4_74556220     ZGre    A    G        0      0        2 
   4   chr4_74556220     ZHar    A    G        0      0        2 
   4   chr4_74556220   Sample    A    G        0      0        2 
   4   chr4_74561989     AAsi    T    C        0      0        2 
   4   chr4_74561989     AKia    T    C        1      2        2 
   4   chr4_74561989     AOna    T    C      0.5      1        2 
   4   chr4_74561989     ASom    T    C        0      0        2 
   4   chr4_74561989     HCab    T    C        0      0        2 
   4   chr4_74561989     HPrz    T    C        0      0        2 
   4   chr4_74561989     ZBoe    T    C        0      0        2 
   4   chr4_74561989     ZGre    T    C        0      0        2 
   4   chr4_74561989     ZHar    T    C        0      0        2 
   4   chr4_74561989   Sample    T    C        0      0        2 
   4   chr4_74568596     AAsi    G    A        0      0        2 
   4   chr4_74568596     AKia    G    A        0      0        2 
   4   chr4_74568596     AOna    G    A        0      0        2 
   4   chr4_74568596     ASom    G    A        0      0        2 
   4   chr4_74568596     HCab    G    A        1      2        2 
   4   chr4_74568596     HPrz    G    A        1      2        2 
   4   chr4_74568596     ZBoe    G    A        0      0        2 
   4   chr4_74568596     ZGre    G    A        0      0        2 
   4   chr4_74568596     ZHar    G    A        0      0        2 
   4   chr4_74568596   Sample    G    A        0      0        2 
   4   chr4_74577879     AAsi    C    A        0      0        2 
   4   chr4_74577879     AKia    C    A        0      0        2 
   4   chr4_74577879     AOna    C    A        0      0        2 
   4   chr4_74577879     ASom    C    A        0      0        2 
   4   chr4_74577879     HCab    C    A        0      0        2 
   4   chr4_74577879     HPrz    C    A        0      0        2 
   4   chr4_74577879     ZBoe    C    A        0      0        2 
   4   chr4_74577879     ZGre    C    A        0      0        2 
   4   chr4_74577879     ZHar    C    A        1      2        2 
   4   chr4_74577879   Sample    C    A        0      0        2 
   4   chr4_74586495     AAsi    C    T        0      0        2 
   4   chr4_74586495     AKia    C    T        0      0        2 
   4   chr4_74586495     AOna    C    T        0      0        2 
   4   chr4_74586495     ASom    C    T        0      0        2 
   4   chr4_74586495     HCab    C    T        0      0        2 
   4   chr4_74586495     HPrz    C    T        0      0        2 
   4   chr4_74586495     ZBoe    C    T        0      0        2 
   4   chr4_74586495     ZGre    C    T        0      0        2 
   4   chr4_74586495     ZHar    C    T      0.5      1        2 
   4   chr4_74586495   Sample    C    T        0      0        2 
   4   chr4_74587764     AAsi    A    T        0      0        2 
   4   chr4_74587764     AKia    A    T        0      0        2 
   4   chr4_74587764     AOna    A    T      0.5      1        2 
   4   chr4_74587764     ASom    A    T        0      0        2 
   4   chr4_74587764     HCab    A    T        0      0        2 
   4   chr4_74587764     HPrz    A    T        0      0        2 
   4   chr4_74587764     ZBoe    A    T        0      0        2 
   4   chr4_74587764     ZGre    A    T        0      0        2 
   4   chr4_74587764     ZHar    A    T        0      0        2 
   4   chr4_74587764   Sample    A    T        0      0        2 
   4   chr4_74590932     AAsi    T    C        0      0        2 
   4   chr4_74590932     AKia    T    C        0      0        2 
   4   chr4_74590932     AOna    T    C        0      0        2 
   4   chr4_74590932     ASom    T    C        0      0        2 
   4   chr4_74590932     HCab    T    C        1      2        2 
   4   chr4_74590932     HPrz    T    C        1      2        2 
   4   chr4_74590932     ZBoe    T    C        0      0        2 
   4   chr4_74590932     ZGre    T    C        0      0        2 
   4   chr4_74590932     ZHar    T    C        0      0        2 
   4   chr4_74590932   Sample    T    C        1      2        2 
   4   chr4_74602331     AAsi    T    C        0      0        2 
   4   chr4_74602331     AKia    T    C        0      0        2 
   4   chr4_74602331     AOna    T    C        0      0        2 
   4   chr4_74602331     ASom    T    C        0      0        2 
   4   chr4_74602331     HCab    T    C        0      0        2 
   4   chr4_74602331     HPrz    T    C        0      0        2 
   4   chr4_74602331     ZBoe    T    C        0      0        2 
   4   chr4_74602331     ZGre    T    C        1      2        2 
   4   chr4_74602331     ZHar    T    C        0      0        2 
   4   chr4_74602331   Sample    T    C        0      0        2 
   4   chr4_74602583     AAsi    T    C        0      0        2 
   4   chr4_74602583     AKia    T    C        0      0        2 
   4   chr4_74602583     AOna    T    C        0      0        2 
   4   chr4_74602583     ASom    T    C        0      0        2 
   4   chr4_74602583     HCab    T    C        1      2        2 
   4   chr4_74602583     HPrz    T    C        1      2        2 
   4   chr4_74602583     ZBoe    T    C        0      0        2 
   4   chr4_74602583     ZGre    T    C        0      0        2 
   4   chr4_74602583     ZHar    T    C        0      0        2 
   4   chr4_74602583   Sample    T    C        0      0        2 
   4   chr4_74615961     AAsi    A    G        0      0        2 
   4   chr4_74615961     AKia    A    G        0      0        2 
   4   chr4_74615961     AOna    A    G        0      0        2 
   4   chr4_74615961     ASom    A    G      0.5      1        2 
   4   chr4_74615961     HCab    A    G        0      0        2 
   4   chr4_74615961     HPrz    A    G        0      0        2 
   4   chr4_74615961     ZBoe    A    G        0      0        2 
   4   chr4_74615961     ZGre    A    G        0      0        2 
   4   chr4_74615961     ZHar    A    G        0      0        2 
   4   chr4_74615961   Sample    A    G        1      2        2 
   4   chr4_74618493     AAsi    C    A        0      0        2 
   4   chr4_74618493     AKia    C    A        0      0        2 
   4   chr4_74618493     AOna    C    A        0      0        2 
   4   chr4_74618493     ASom    C    A      0.5      1        2 
   4   chr4_74618493     HCab    C    A        0      0        2 
   4   chr4_74618493     HPrz    C    A        0      0        2 
   4   chr4_74618493     ZBoe    C    A        0      0        2 
   4   chr4_74618493     ZGre    C    A        0      0        2 
   4   chr4_74618493     ZHar    C    A        0      0        2 
   4   chr4_74618493   Sample    C    A        0      0        2 
   4   chr4_74621027     AAsi    C    T        0      0        2 
   4   chr4_74621027     AKia    C    T        0      0        2 
   4   chr4_74621027     AOna    C    T        0      0        2 
   4   chr4_74621027     ASom    C    T        0      0        2 
   4   chr4_74621027     HCab    C    T        0      0        2 
   4   chr4_74621027     HPrz    C    T        0      0        2 
   4   chr4_74621027     ZBoe    C    T        0      0        2 
   4   chr4_74621027     ZGre    C    T        0      0        2 
   4   chr4_74621027     ZHar    C    T        1      2        2 
   4   chr4_74621027   Sample    C    T        0      0        2 
   4   chr4_74622319     AAsi    C    A        0      0        2 
   4   chr4_74622319     AKia    C    A        1      2        2 
   4   chr4_74622319     AOna    C    A        1      2        2 
   4   chr4_74622319     ASom    C    A        0      0        2 
   4   chr4_74622319     HCab    C    A        1      2        2 
   4   chr4_74622319     HPrz    C    A        1      2        2 
   4   chr4_74622319     ZBoe    C    A        0      0        2 
   4   chr4_74622319     ZGre    C    A        0      0        2 
   4   chr4_74622319     ZHar    C    A        0      0        2 
   4   chr4_74622319   Sample    C    A        0      0        2 
   4   chr4_74625525     AAsi    G    T      0.5      1        2 
   4   chr4_74625525     AKia    G    T        0      0        2 
   4   chr4_74625525     AOna    G    T        0      0        2 
   4   chr4_74625525     ASom    G    T        0      0        2 
   4   chr4_74625525     HCab    G    T        0      0        2 
   4   chr4_74625525     HPrz    G    T        0      0        2 
   4   chr4_74625525     ZBoe    G    T        0      0        2 
   4   chr4_74625525     ZGre    G    T        0      0        2 
   4   chr4_74625525     ZHar    G    T        0      0        2 
   4   chr4_74625525   Sample    G    T        0      0        2 
   4   chr4_74649984     AAsi    G    T        0      0        2 
   4   chr4_74649984     AKia    G    T        0      0        2 
   4   chr4_74649984     AOna    G    T        0      0        2 
   4   chr4_74649984     ASom    G    T        0      0        2 
   4   chr4_74649984     HCab    G    T        0      0        2 
   4   chr4_74649984     HPrz    G    T        0      0        2 
   4   chr4_74649984     ZBoe    G    T        1      2        2 
   4   chr4_74649984     ZGre    G    T        0      0        2 
   4   chr4_74649984     ZHar    G    T        0      0        2 
   4   chr4_74649984   Sample    G    T        0      0        2 
   4   chr4_74650360     AAsi    A    G        0      0        2 
   4   chr4_74650360     AKia    A    G        0      0        2 
   4   chr4_74650360     AOna    A    G      0.5      1        2 
   4   chr4_74650360     ASom    A    G        0      0        2 
   4   chr4_74650360     HCab    A    G        0      0        2 
   4   chr4_74650360     HPrz    A    G        0      0        2 
   4   chr4_74650360     ZBoe    A    G        0      0        2 
   4   chr4_74650360     ZGre    A    G        0      0        2 
   4   chr4_74650360     ZHar    A    G        0      0        2 
   4   chr4_74650360   Sample    A    G        0      0        2 
   4   chr4_74656428     AAsi    T    G        0      0        2 
   4   chr4_74656428     AKia    T    G      0.5      1        2 
   4   chr4_74656428     AOna    T    G        0      0        2 
   4   chr4_74656428     ASom    T    G        0      0        2 
   4   chr4_74656428     HCab    T    G        0      0        2 
   4   chr4_74656428     HPrz    T    G        0      0        2 
   4   chr4_74656428     ZBoe    T    G        0      0        2 
   4   chr4_74656428     ZGre    T    G        0      0        2 
   4   chr4_74656428     ZHar    T    G        0      0        2 
   4   chr4_74656428   Sample    T    G        0      0        2 
   4   chr4_74657869     AAsi    T    C        0      0        2 
   4   chr4_74657869     AKia    T    C        0      0        2 
   4   chr4_74657869     AOna    T    C        0      0        2 
   4   chr4_74657869     ASom    T    C        0      0        2 
   4   chr4_74657869     HCab    T    C      0.5      1        2 
   4   chr4_74657869     HPrz    T    C      0.5      1        2 
   4   chr4_74657869     ZBoe    T    C        0      0        2 
   4   chr4_74657869     ZGre    T    C        0      0        2 
   4   chr4_74657869     ZHar    T    C        0      0        2 
   4   chr4_74657869   Sample    T    C        0      0        2 
   4   chr4_74660173     AAsi    T    G        0      0        2 
   4   chr4_74660173     AKia    T    G      0.5      1        2 
   4   chr4_74660173     AOna    T    G        1      2        2 
   4   chr4_74660173     ASom    T    G        0      0        2 
   4   chr4_74660173     HCab    T    G        0      0        2 
   4   chr4_74660173     HPrz    T    G        0      0        2 
   4   chr4_74660173     ZBoe    T    G        0      0        2 
   4   chr4_74660173     ZGre    T    G        0      0        2 
   4   chr4_74660173     ZHar    T    G        0      0        2 
   4   chr4_74660173   Sample    T    G        0      0        2 
   4   chr4_74660639     AAsi    T    A        0      0        2 
   4   chr4_74660639     AKia    T    A        1      2        2 
   4   chr4_74660639     AOna    T    A        0      0        2 
   4   chr4_74660639     ASom    T    A        0      0        2 
   4   chr4_74660639     HCab    T    A        0      0        2 
   4   chr4_74660639     HPrz    T    A        0      0        2 
   4   chr4_74660639     ZBoe    T    A        0      0        2 
   4   chr4_74660639     ZGre    T    A        0      0        2 
   4   chr4_74660639     ZHar    T    A        0      0        2 
   4   chr4_74660639   Sample    T    A        0      0        2 
   4   chr4_74667633     AAsi    A    G        1      2        2 
   4   chr4_74667633     AKia    A    G        0      0        2 
   4   chr4_74667633     AOna    A    G        0      0        2 
   4   chr4_74667633     ASom    A    G        1      2        2 
   4   chr4_74667633     HCab    A    G        0      0        2 
   4   chr4_74667633     HPrz    A    G        0      0        2 
   4   chr4_74667633     ZBoe    A    G        0      0        2 
   4   chr4_74667633     ZGre    A    G        0      0        2 
   4   chr4_74667633     ZHar    A    G        1      2        2 
   4   chr4_74667633   Sample    A    G        1      2        2 
   4   chr4_74667746     AAsi    T    C        0      0        2 
   4   chr4_74667746     AKia    T    C        0      0        2 
   4   chr4_74667746     AOna    T    C        0      0        2 
   4   chr4_74667746     ASom    T    C        0      0        2 
   4   chr4_74667746     HCab    T    C        0      0        2 
   4   chr4_74667746     HPrz    T    C        0      0        2 
   4   chr4_74667746     ZBoe    T    C      0.5      1        2 
   4   chr4_74667746     ZGre    T    C        0      0        2 
   4   chr4_74667746     ZHar    T    C        1      2        2 
   4   chr4_74667746   Sample    T    C        0      0        2 
   4   chr4_74676418     AAsi    A    G        0      0        2 
   4   chr4_74676418     AKia    A    G        0      0        2 
   4   chr4_74676418     AOna    A    G        0      0        2 
   4   chr4_74676418     ASom    A    G        0      0        2 
   4   chr4_74676418     HCab    A    G        1      2        2 
   4   chr4_74676418     HPrz    A    G      0.5      1        2 
   4   chr4_74676418     ZBoe    A    G        0      0        2 
   4   chr4_74676418     ZGre    A    G        0      0        2 
   4   chr4_74676418     ZHar    A    G        0      0        2 
   4   chr4_74676418   Sample    A    G        0      0        2 
   4   chr4_74684139     AAsi    A    G        0      0        2 
   4   chr4_74684139     AKia    A    G        0      0        2 
   4   chr4_74684139     AOna    A    G        0      0        2 
   4   chr4_74684139     ASom    A    G        0      0        2 
   4   chr4_74684139     HCab    A    G        0      0        2 
   4   chr4_74684139     HPrz    A    G        0      0        2 
   4   chr4_74684139     ZBoe    A    G      0.5      1        2 
   4   chr4_74684139     ZGre    A    G        0      0        2 
   4   chr4_74684139     ZHar    A    G        0      0        2 
   4   chr4_74684139   Sample    A    G        0      0        2 
   4   chr4_74687498     AAsi    T    G        0      0        2 
   4   chr4_74687498     AKia    T    G        1      2        2 
   4   chr4_74687498     AOna    T    G      0.5      1        2 
   4   chr4_74687498     ASom    T    G        0      0        2 
   4   chr4_74687498     HCab    T    G        0      0        2 
   4   chr4_74687498     HPrz    T    G        0      0        2 
   4   chr4_74687498     ZBoe    T    G        0      0        2 
   4   chr4_74687498     ZGre    T    G        0      0        2 
   4   chr4_74687498     ZHar    T    G        0      0        2 
   4   chr4_74687498   Sample    T    G        0      0        2 
   4   chr4_74688475     AAsi    A    G        0      0        2 
   4   chr4_74688475     AKia    A    G        0      0        2 
   4   chr4_74688475     AOna    A    G        0      0        2 
   4   chr4_74688475     ASom    A    G        0      0        2 
   4   chr4_74688475     HCab    A    G        1      2        2 
   4   chr4_74688475     HPrz    A    G        1      2        2 
   4   chr4_74688475     ZBoe    A    G        0      0        2 
   4   chr4_74688475     ZGre    A    G        0      0        2 
   4   chr4_74688475     ZHar    A    G        0      0        2 
   4   chr4_74688475   Sample    A    G        0      0        2 
   4   chr4_74692076     AAsi    A    G        0      0        2 
   4   chr4_74692076     AKia    A    G        0      0        2 
   4   chr4_74692076     AOna    A    G        0      0        2 
   4   chr4_74692076     ASom    A    G        0      0        2 
   4   chr4_74692076     HCab    A    G        0      0        2 
   4   chr4_74692076     HPrz    A    G        0      0        2 
   4   chr4_74692076     ZBoe    A    G        1      2        2 
   4   chr4_74692076     ZGre    A    G        0      0        2 
   4   chr4_74692076     ZHar    A    G        0      0        2 
   4   chr4_74692076   Sample    A    G        0      0        2 
   4   chr4_74692199     AAsi    T    G        0      0        2 
   4   chr4_74692199     AKia    T    G        0      0        2 
   4   chr4_74692199     AOna    T    G        0      0        2 
   4   chr4_74692199     ASom    T    G        0      0        2 
   4   chr4_74692199     HCab    T    G        1      2        2 
   4   chr4_74692199     HPrz    T    G        1      2        2 
   4   chr4_74692199     ZBoe    T    G        0      0        2 
   4   chr4_74692199     ZGre    T    G        0      0        2 
   4   chr4_74692199     ZHar    T    G        0      0        2 
   4   chr4_74692199   Sample    T    G        0      0        2 
   4   chr4_74694552     AAsi    C    T        0      0        2 
   4   chr4_74694552     AKia    C    T        0      0        2 
   4   chr4_74694552     AOna    C    T        0      0        2 
   4   chr4_74694552     ASom    C    T        0      0        2 
   4   chr4_74694552     HCab    C    T        1      2        2 
   4   chr4_74694552     HPrz    C    T        1      2        2 
   4   chr4_74694552     ZBoe    C    T        0      0        2 
   4   chr4_74694552     ZGre    C    T        0      0        2 
   4   chr4_74694552     ZHar    C    T        0      0        2 
   4   chr4_74694552   Sample    C    T        0      0        2 
   4   chr4_74694708     AAsi    C    G        0      0        2 
   4   chr4_74694708     AKia    C    G        0      0        2 
   4   chr4_74694708     AOna    C    G        0      0        2 
   4   chr4_74694708     ASom    C    G        0      0        2 
   4   chr4_74694708     HCab    C    G        0      0        2 
   4   chr4_74694708     HPrz    C    G        0      0        2 
   4   chr4_74694708     ZBoe    C    G        0      0        2 
   4   chr4_74694708     ZGre    C    G        0      0        2 
   4   chr4_74694708     ZHar    C    G        1      2        2 
   4   chr4_74694708   Sample    C    G        0      0        2 
   4   chr4_74698742     AAsi    C    T        0      0        2 
   4   chr4_74698742     AKia    C    T        0      0        2 
   4   chr4_74698742     AOna    C    T      0.5      1        2 
   4   chr4_74698742     ASom    C    T        0      0        2 
   4   chr4_74698742     HCab    C    T        0      0        2 
   4   chr4_74698742     HPrz    C    T        0      0        2 
   4   chr4_74698742     ZBoe    C    T        0      0        2 
   4   chr4_74698742     ZGre    C    T        0      0        2 
   4   chr4_74698742     ZHar    C    T        0      0        2 
   4   chr4_74698742   Sample    C    T        0      0        2 
   4   chr4_74703213     AAsi    T    C        0      0        2 
   4   chr4_74703213     AKia    T    C        0      0        2 
   4   chr4_74703213     AOna    T    C      0.5      1        2 
   4   chr4_74703213     ASom    T    C        0      0        2 
   4   chr4_74703213     HCab    T    C        0      0        2 
   4   chr4_74703213     HPrz    T    C        0      0        2 
   4   chr4_74703213     ZBoe    T    C        0      0        2 
   4   chr4_74703213     ZGre    T    C        0      0        2 
   4   chr4_74703213     ZHar    T    C        0      0        2 
   4   chr4_74703213   Sample    T    C        0      0        2 
   4   chr4_74704872     AAsi    G    A        0      0        2 
   4   chr4_74704872     AKia    G    A      0.5      1        2 
   4   chr4_74704872     AOna    G    A        0      0        2 
   4   chr4_74704872     ASom    G    A        0      0        2 
   4   chr4_74704872     HCab    G    A        0      0        2 
   4   chr4_74704872     HPrz    G    A        0      0        2 
   4   chr4_74704872     ZBoe    G    A        0      0        2 
   4   chr4_74704872     ZGre    G    A        0      0        2 
   4   chr4_74704872     ZHar    G    A        0      0        2 
   4   chr4_74704872   Sample    G    A        0      0        2 
   4   chr4_74720146     AAsi    C    G        0      0        2 
   4   chr4_74720146     AKia    C    G        0      0        2 
   4   chr4_74720146     AOna    C    G        0      0        2 
   4   chr4_74720146     ASom    C    G        0      0        2 
   4   chr4_74720146     HCab    C    G        1      2        2 
   4   chr4_74720146     HPrz    C    G        1      2        2 
   4   chr4_74720146     ZBoe    C    G        0      0        2 
   4   chr4_74720146     ZGre    C    G        0      0        2 
   4   chr4_74720146     ZHar    C    G        0      0        2 
   4   chr4_74720146   Sample    C    G        0      0        2 
   4   chr4_74742984     AAsi    A    G        0      0        2 
   4   chr4_74742984     AKia    A    G        0      0        2 
   4   chr4_74742984     AOna    A    G        0      0        2 
   4   chr4_74742984     ASom    A    G        0      0        2 
   4   chr4_74742984     HCab    A    G        1      2        2 
   4   chr4_74742984     HPrz    A    G      0.5      1        2 
   4   chr4_74742984     ZBoe    A    G        0      0        2 
   4   chr4_74742984     ZGre    A    G        0      0        2 
   4   chr4_74742984     ZHar    A    G        0      0        2 
   4   chr4_74742984   Sample    A    G        0      0        2 
   4   chr4_74744845     AAsi    T    G        0      0        2 
   4   chr4_74744845     AKia    T    G        0      0        2 
   4   chr4_74744845     AOna    T    G        0      0        2 
   4   chr4_74744845     ASom    T    G        0      0        2 
   4   chr4_74744845     HCab    T    G        1      2        2 
   4   chr4_74744845     HPrz    T    G        1      2        2 
   4   chr4_74744845     ZBoe    T    G        0      0        2 
   4   chr4_74744845     ZGre    T    G        0      0        2 
   4   chr4_74744845     ZHar    T    G        0      0        2 
   4   chr4_74744845   Sample    T    G        0      0        2 
   4   chr4_74749819     AAsi    T    C        0      0        2 
   4   chr4_74749819     AKia    T    C        0      0        2 
   4   chr4_74749819     AOna    T    C        0      0        2 
   4   chr4_74749819     ASom    T    C        0      0        2 
   4   chr4_74749819     HCab    T    C        0      0        2 
   4   chr4_74749819     HPrz    T    C        0      0        2 
   4   chr4_74749819     ZBoe    T    C        0      0        2 
   4   chr4_74749819     ZGre    T    C      0.5      1        2 
   4   chr4_74749819     ZHar    T    C        0      0        2 
   4   chr4_74749819   Sample    T    C        0      0        2 
   4   chr4_74755970     AAsi    T    C        0      0        2 
   4   chr4_74755970     AKia    T    C        0      0        2 
   4   chr4_74755970     AOna    T    C        0      0        2 
   4   chr4_74755970     ASom    T    C        0      0        2 
   4   chr4_74755970     HCab    T    C        0      0        2 
   4   chr4_74755970     HPrz    T    C        0      0        2 
   4   chr4_74755970     ZBoe    T    C        0      0        2 
   4   chr4_74755970     ZGre    T    C        0      0        2 
   4   chr4_74755970     ZHar    T    C        1      2        2 
   4   chr4_74755970   Sample    T    C        0      0        2 
   4   chr4_74767199     AAsi    T    C        0      0        2 
   4   chr4_74767199     AKia    T    C      0.5      1        2 
   4   chr4_74767199     AOna    T    C        0      0        2 
   4   chr4_74767199     ASom    T    C        0      0        2 
   4   chr4_74767199     HCab    T    C        0      0        2 
   4   chr4_74767199     HPrz    T    C        0      0        2 
   4   chr4_74767199     ZBoe    T    C        0      0        2 
   4   chr4_74767199     ZGre    T    C        0      0        2 
   4   chr4_74767199     ZHar    T    C        0      0        2 
   4   chr4_74767199   Sample    T    C        0      0        2 
   4   chr4_74768016     AAsi    C    T        0      0        2 
   4   chr4_74768016     AKia    C    T        0      0        2 
   4   chr4_74768016     AOna    C    T        0      0        2 
   4   chr4_74768016     ASom    C    T        0      0        2 
   4   chr4_74768016     HCab    C    T        0      0        2 
   4   chr4_74768016     HPrz    C    T        0      0        2 
   4   chr4_74768016     ZBoe    C    T        1      2        2 
   4   chr4_74768016     ZGre    C    T        0      0        2 
   4   chr4_74768016     ZHar    C    T        0      0        2 
   4   chr4_74768016   Sample    C    T        0      0        2 
   4   chr4_74788984     AAsi    G    A        0      0        2 
   4   chr4_74788984     AKia    G    A        0      0        2 
   4   chr4_74788984     AOna    G    A        0      0        2 
   4   chr4_74788984     ASom    G    A        0      0        2 
   4   chr4_74788984     HCab    G    A        0      0        2 
   4   chr4_74788984     HPrz    G    A        0      0        2 
   4   chr4_74788984     ZBoe    G    A        0      0        2 
   4   chr4_74788984     ZGre    G    A        1      2        2 
   4   chr4_74788984     ZHar    G    A        0      0        2 
   4   chr4_74788984   Sample    G    A        0      0        2 
   4   chr4_74797901     AAsi    G    C        0      0        2 
   4   chr4_74797901     AKia    G    C        0      0        2 
   4   chr4_74797901     AOna    G    C        0      0        2 
   4   chr4_74797901     ASom    G    C        0      0        2 
   4   chr4_74797901     HCab    G    C        0      0        2 
   4   chr4_74797901     HPrz    G    C        0      0        2 
   4   chr4_74797901     ZBoe    G    C        0      0        2 
   4   chr4_74797901     ZGre    G    C        0      0        2 
   4   chr4_74797901     ZHar    G    C      0.5      1        2 
   4   chr4_74797901   Sample    G    C        0      0        2 
   4   chr4_74799478     AAsi    G    A        0      0        2 
   4   chr4_74799478     AKia    G    A        0      0        2 
   4   chr4_74799478     AOna    G    A        0      0        2 
   4   chr4_74799478     ASom    G    A        0      0        2 
   4   chr4_74799478     HCab    G    A        0      0        2 
   4   chr4_74799478     HPrz    G    A        0      0        2 
   4   chr4_74799478     ZBoe    G    A        0      0        2 
   4   chr4_74799478     ZGre    G    A      0.5      1        2 
   4   chr4_74799478     ZHar    G    A        0      0        2 
   4   chr4_74799478   Sample    G    A        0      0        2 
   4   chr4_74800098     AAsi    C    T        0      0        2 
   4   chr4_74800098     AKia    C    T        0      0        2 
   4   chr4_74800098     AOna    C    T        0      0        2 
   4   chr4_74800098     ASom    C    T        0      0        2 
   4   chr4_74800098     HCab    C    T        1      2        2 
   4   chr4_74800098     HPrz    C    T        1      2        2 
   4   chr4_74800098     ZBoe    C    T        0      0        2 
   4   chr4_74800098     ZGre    C    T        0      0        2 
   4   chr4_74800098     ZHar    C    T        0      0        2 
   4   chr4_74800098   Sample    C    T        0      0        2 
   4   chr4_74800951     AAsi    A    C        0      0        2 
   4   chr4_74800951     AKia    A    C        0      0        2 
   4   chr4_74800951     AOna    A    C        0      0        2 
   4   chr4_74800951     ASom    A    C        0      0        2 
   4   chr4_74800951     HCab    A    C        0      0        2 
   4   chr4_74800951     HPrz    A    C        0      0        2 
   4   chr4_74800951     ZBoe    A    C      0.5      1        2 
   4   chr4_74800951     ZGre    A    C      0.5      1        2 
   4   chr4_74800951     ZHar    A    C        0      0        2 
   4   chr4_74800951   Sample    A    C        0      0        2 
   4   chr4_74804065     AAsi    T    C        0      0        2 
   4   chr4_74804065     AKia    T    C      0.5      1        2 
   4   chr4_74804065     AOna    T    C        0      0        2 
   4   chr4_74804065     ASom    T    C        0      0        2 
   4   chr4_74804065     HCab    T    C        0      0        2 
   4   chr4_74804065     HPrz    T    C        0      0        2 
   4   chr4_74804065     ZBoe    T    C        0      0        2 
   4   chr4_74804065     ZGre    T    C        0      0        2 
   4   chr4_74804065     ZHar    T    C        0      0        2 
   4   chr4_74804065   Sample    T    C        0      0        2 
   4   chr4_74804245     AAsi    G    C        0      0        2 
   4   chr4_74804245     AKia    G    C        1      2        2 
   4   chr4_74804245     AOna    G    C        0      0        2 
   4   chr4_74804245     ASom    G    C        0      0        2 
   4   chr4_74804245     HCab    G    C        0      0        2 
   4   chr4_74804245     HPrz    G    C        0      0        2 
   4   chr4_74804245     ZBoe    G    C        0      0        2 
   4   chr4_74804245     ZGre    G    C        0      0        2 
   4   chr4_74804245     ZHar    G    C        0      0        2 
   4   chr4_74804245   Sample    G    C        0      0        2 
   4   chr4_74819047     AAsi    C    T        0      0        2 
   4   chr4_74819047     AKia    C    T        0      0        2 
   4   chr4_74819047     AOna    C    T        0      0        2 
   4   chr4_74819047     ASom    C    T        0      0        2 
   4   chr4_74819047     HCab    C    T        0      0        2 
   4   chr4_74819047     HPrz    C    T      0.5      1        2 
   4   chr4_74819047     ZBoe    C    T        0      0        2 
   4   chr4_74819047     ZGre    C    T        0      0        2 
   4   chr4_74819047     ZHar    C    T        0      0        2 
   4   chr4_74819047   Sample    C    T        0      0        2 
   4   chr4_74823296     AAsi    A    G        0      0        2 
   4   chr4_74823296     AKia    A    G        0      0        2 
   4   chr4_74823296     AOna    A    G      0.5      1        2 
   4   chr4_74823296     ASom    A    G        0      0        2 
   4   chr4_74823296     HCab    A    G        0      0        2 
   4   chr4_74823296     HPrz    A    G        0      0        2 
   4   chr4_74823296     ZBoe    A    G        0      0        2 
   4   chr4_74823296     ZGre    A    G        0      0        2 
   4   chr4_74823296     ZHar    A    G        0      0        2 
   4   chr4_74823296   Sample    A    G        0      0        2 
   4   chr4_74834115     AAsi    G    C        0      0        2 
   4   chr4_74834115     AKia    G    C        0      0        2 
   4   chr4_74834115     AOna    G    C        0      0        2 
   4   chr4_74834115     ASom    G    C        0      0        2 
   4   chr4_74834115     HCab    G    C        0      0        2 
   4   chr4_74834115     HPrz    G    C        0      0        2 
   4   chr4_74834115     ZBoe    G    C      0.5      1        2 
   4   chr4_74834115     ZGre    G    C        0      0        2 
   4   chr4_74834115     ZHar    G    C        0      0        2 
   4   chr4_74834115   Sample    G    C        0      0        2 
   4   chr4_74844630     AAsi    A    G        0      0        2 
   4   chr4_74844630     AKia    A    G        0      0        2 
   4   chr4_74844630     AOna    A    G      0.5      1        2 
   4   chr4_74844630     ASom    A    G        0      0        2 
   4   chr4_74844630     HCab    A    G        0      0        2 
   4   chr4_74844630     HPrz    A    G        0      0        2 
   4   chr4_74844630     ZBoe    A    G        0      0        2 
   4   chr4_74844630     ZGre    A    G        0      0        2 
   4   chr4_74844630     ZHar    A    G        0      0        2 
   4   chr4_74844630   Sample    A    G        0      0        2 
   4   chr4_74847373     AAsi    A    G      0.5      1        2 
   4   chr4_74847373     AKia    A    G        0      0        2 
   4   chr4_74847373     AOna    A    G        0      0        2 
   4   chr4_74847373     ASom    A    G      0.5      1        2 
   4   chr4_74847373     HCab    A    G        0      0        2 
   4   chr4_74847373     HPrz    A    G        0      0        2 
   4   chr4_74847373     ZBoe    A    G        0      0        2 
   4   chr4_74847373     ZGre    A    G        0      0        2 
   4   chr4_74847373     ZHar    A    G        0      0        2 
   4   chr4_74847373   Sample    A    G        0      0        2 
   4   chr4_74848070     AAsi    C    T        0      0        2 
   4   chr4_74848070     AKia    C    T        0      0        2 
   4   chr4_74848070     AOna    C    T        0      0        2 
   4   chr4_74848070     ASom    C    T        0      0        2 
   4   chr4_74848070     HCab    C    T        0      0        2 
   4   chr4_74848070     HPrz    C    T        0      0        2 
   4   chr4_74848070     ZBoe    C    T        0      0        2 
   4   chr4_74848070     ZGre    C    T        0      0        2 
   4   chr4_74848070     ZHar    C    T        1      2        2 
   4   chr4_74848070   Sample    C    T        0      0        2 
   4   chr4_74850429     AAsi    G    C        0      0        2 
   4   chr4_74850429     AKia    G    C        0      0        2 
   4   chr4_74850429     AOna    G    C        0      0        2 
   4   chr4_74850429     ASom    G    C        0      0        2 
   4   chr4_74850429     HCab    G    C        1      2        2 
   4   chr4_74850429     HPrz    G    C        1      2        2 
   4   chr4_74850429     ZBoe    G    C        0      0        2 
   4   chr4_74850429     ZGre    G    C        0      0        2 
   4   chr4_74850429     ZHar    G    C        0      0        2 
   4   chr4_74850429   Sample    G    C        0      0        2 
   4   chr4_74861695     AAsi    T    C        0      0        2 
   4   chr4_74861695     AKia    T    C        0      0        2 
   4   chr4_74861695     AOna    T    C        0      0        2 
   4   chr4_74861695     ASom    T    C        0      0        2 
   4   chr4_74861695     HCab    T    C        0      0        2 
   4   chr4_74861695     HPrz    T    C        0      0        2 
   4   chr4_74861695     ZBoe    T    C        0      0        2 
   4   chr4_74861695     ZGre    T    C        1      2        2 
   4   chr4_74861695     ZHar    T    C        0      0        2 
   4   chr4_74861695   Sample    T    C        0      0        2 
   4   chr4_74866315     AAsi    T    C        0      0        2 
   4   chr4_74866315     AKia    T    C        0      0        2 
   4   chr4_74866315     AOna    T    C        0      0        2 
   4   chr4_74866315     ASom    T    C        0      0        2 
   4   chr4_74866315     HCab    T    C        0      0        2 
   4   chr4_74866315     HPrz    T    C      0.5      1        2 
   4   chr4_74866315     ZBoe    T    C        0      0        2 
   4   chr4_74866315     ZGre    T    C        0      0        2 
   4   chr4_74866315     ZHar    T    C        0      0        2 
   4   chr4_74866315   Sample    T    C        0      0        2 
   4   chr4_74869734     AAsi    C    G        1      2        2 
   4   chr4_74869734     AKia    C    G        0      0        2 
   4   chr4_74869734     AOna    C    G        0      0        2 
   4   chr4_74869734     ASom    C    G        1      2        2 
   4   chr4_74869734     HCab    C    G        0      0        2 
   4   chr4_74869734     HPrz    C    G        0      0        2 
   4   chr4_74869734     ZBoe    C    G        0      0        2 
   4   chr4_74869734     ZGre    C    G        0      0        2 
   4   chr4_74869734     ZHar    C    G        0      0        2 
   4   chr4_74869734   Sample    C    G        1      2        2 
   4   chr4_74870828     AAsi    C    A        0      0        2 
   4   chr4_74870828     AKia    C    A        0      0        2 
   4   chr4_74870828     AOna    C    A        0      0        2 
   4   chr4_74870828     ASom    C    A        0      0        2 
   4   chr4_74870828     HCab    C    A        0      0        2 
   4   chr4_74870828     HPrz    C    A        0      0        2 
   4   chr4_74870828     ZBoe    C    A        0      0        2 
   4   chr4_74870828     ZGre    C    A        0      0        2 
   4   chr4_74870828     ZHar    C    A        1      2        2 
   4   chr4_74870828   Sample    C    A        0      0        2 
   4   chr4_74877248     AAsi    A    G        0      0        2 
   4   chr4_74877248     AKia    A    G        0      0        2 
   4   chr4_74877248     AOna    A    G        0      0        2 
   4   chr4_74877248     ASom    A    G        0      0        2 
   4   chr4_74877248     HCab    A    G      0.5      1        2 
   4   chr4_74877248     HPrz    A    G        0      0        2 
   4   chr4_74877248     ZBoe    A    G        0      0        2 
   4   chr4_74877248     ZGre    A    G        0      0        2 
   4   chr4_74877248     ZHar    A    G        0      0        2 
   4   chr4_74877248   Sample    A    G        0      0        2 
   4   chr4_74882434     AAsi    C    G        0      0        2 
   4   chr4_74882434     AKia    C    G        0      0        2 
   4   chr4_74882434     AOna    C    G        0      0        2 
   4   chr4_74882434     ASom    C    G        0      0        2 
   4   chr4_74882434     HCab    C    G        0      0        2 
   4   chr4_74882434     HPrz    C    G        0      0        2 
   4   chr4_74882434     ZBoe    C    G        1      2        2 
   4   chr4_74882434     ZGre    C    G        1      2        2 
   4   chr4_74882434     ZHar    C    G        1      2        2 
   4   chr4_74882434   Sample    C    G        0      0        2 
   4   chr4_74885606     AAsi    A    C        0      0        2 
   4   chr4_74885606     AKia    A    C        0      0        2 
   4   chr4_74885606     AOna    A    C        0      0        2 
   4   chr4_74885606     ASom    A    C        0      0        2 
   4   chr4_74885606     HCab    A    C        0      0        2 
   4   chr4_74885606     HPrz    A    C        0      0        2 
   4   chr4_74885606     ZBoe    A    C        0      0        2 
   4   chr4_74885606     ZGre    A    C        1      2        2 
   4   chr4_74885606     ZHar    A    C        0      0        2 
   4   chr4_74885606   Sample    A    C        0      0        2 
   4   chr4_74886539     AAsi    C    G        0      0        2 
   4   chr4_74886539     AKia    C    G        0      0        2 
   4   chr4_74886539     AOna    C    G        0      0        2 
   4   chr4_74886539     ASom    C    G        0      0        2 
   4   chr4_74886539     HCab    C    G        1      2        2 
   4   chr4_74886539     HPrz    C    G        1      2        2 
   4   chr4_74886539     ZBoe    C    G        0      0        2 
   4   chr4_74886539     ZGre    C    G        0      0        2 
   4   chr4_74886539     ZHar    C    G        0      0        2 
   4   chr4_74886539   Sample    C    G        0      0        2 
   4   chr4_74891410     AAsi    A    G        0      0        2 
   4   chr4_74891410     AKia    A    G        0      0        2 
   4   chr4_74891410     AOna    A    G        0      0        2 
   4   chr4_74891410     ASom    A    G        0      0        2 
   4   chr4_74891410     HCab    A    G        0      0        2 
   4   chr4_74891410     HPrz    A    G        0      0        2 
   4   chr4_74891410     ZBoe    A    G        0      0        2 
   4   chr4_74891410     ZGre    A    G        1      2        2 
   4   chr4_74891410     ZHar    A    G        0      0        2 
   4   chr4_74891410   Sample    A    G        0      0        2 
   4   chr4_74892396     AAsi    C    T        0      0        2 
   4   chr4_74892396     AKia    C    T      0.5      1        2 
   4   chr4_74892396     AOna    C    T        0      0        2 
   4   chr4_74892396     ASom    C    T        0      0        2 
   4   chr4_74892396     HCab    C    T        0      0        2 
   4   chr4_74892396     HPrz    C    T        0      0        2 
   4   chr4_74892396     ZBoe    C    T        0      0        2 
   4   chr4_74892396     ZGre    C    T        0      0        2 
   4   chr4_74892396     ZHar    C    T        0      0        2 
   4   chr4_74892396   Sample    C    T        0      0        2 
   4   chr4_74914738     AAsi    C    T        1      2        2 
   4   chr4_74914738     AKia    C    T        1      2        2 
   4   chr4_74914738     AOna    C    T        1      2        2 
   4   chr4_74914738     ASom    C    T        1      2        2 
   4   chr4_74914738     HCab    C    T        0      0        2 
   4   chr4_74914738     HPrz    C    T        0      0        2 
   4   chr4_74914738     ZBoe    C    T        0      0        2 
   4   chr4_74914738     ZGre    C    T        0      0        2 
   4   chr4_74914738     ZHar    C    T        0      0        2 
   4   chr4_74914738   Sample    C    T        1      2        2 
   4   chr4_74925677     AAsi    T    G        0      0        2 
   4   chr4_74925677     AKia    T    G        0      0        2 
   4   chr4_74925677     AOna    T    G        0      0        2 
   4   chr4_74925677     ASom    T    G        0      0        2 
   4   chr4_74925677     HCab    T    G        0      0        2 
   4   chr4_74925677     HPrz    T    G        0      0        2 
   4   chr4_74925677     ZBoe    T    G        0      0        2 
   4   chr4_74925677     ZGre    T    G      0.5      1        2 
   4   chr4_74925677     ZHar    T    G        0      0        2 
   4   chr4_74925677   Sample    T    G        0      0        2 
   4   chr4_74932621     AAsi    G    A        0      0        2 
   4   chr4_74932621     AKia    G    A        0      0        2 
   4   chr4_74932621     AOna    G    A        0      0        2 
   4   chr4_74932621     ASom    G    A        0      0        2 
   4   chr4_74932621     HCab    G    A        0      0        2 
   4   chr4_74932621     HPrz    G    A        0      0        2 
   4   chr4_74932621     ZBoe    G    A        0      0        2 
   4   chr4_74932621     ZGre    G    A        0      0        2 
   4   chr4_74932621     ZHar    G    A        1      2        2 
   4   chr4_74932621   Sample    G    A        0      0        2 
   4   chr4_74935770     AAsi    A    C        0      0        2 
   4   chr4_74935770     AKia    A    C        0      0        2 
   4   chr4_74935770     AOna    A    C        0      0        2 
   4   chr4_74935770     ASom    A    C        0      0        2 
   4   chr4_74935770     HCab    A    C        0      0        2 
   4   chr4_74935770     HPrz    A    C        0      0        2 
   4   chr4_74935770     ZBoe    A    C      0.5      1        2 
   4   chr4_74935770     ZGre    A    C        0      0        2 
   4   chr4_74935770     ZHar    A    C        0      0        2 
   4   chr4_74935770   Sample    A    C        0      0        2 
   4   chr4_74938829     AAsi    C    A        0      0        2 
   4   chr4_74938829     AKia    C    A        0      0        2 
   4   chr4_74938829     AOna    C    A        0      0        2 
   4   chr4_74938829     ASom    C    A        0      0        2 
   4   chr4_74938829     HCab    C    A        0      0        2 
   4   chr4_74938829     HPrz    C    A      0.5      1        2 
   4   chr4_74938829     ZBoe    C    A        0      0        2 
   4   chr4_74938829     ZGre    C    A        0      0        2 
   4   chr4_74938829     ZHar    C    A        0      0        2 
   4   chr4_74938829   Sample    C    A        0      0        2 
   4   chr4_74946726     AAsi    T    C        0      0        2 
   4   chr4_74946726     AKia    T    C        0      0        2 
   4   chr4_74946726     AOna    T    C        0      0        2 
   4   chr4_74946726     ASom    T    C        0      0        2 
   4   chr4_74946726     HCab    T    C        0      0        2 
   4   chr4_74946726     HPrz    T    C        0      0        2 
   4   chr4_74946726     ZBoe    T    C        0      0        2 
   4   chr4_74946726     ZGre    T    C        1      2        2 
   4   chr4_74946726     ZHar    T    C        0      0        2 
   4   chr4_74946726   Sample    T    C        0      0        2 
   4   chr4_74950425     AAsi    A    C        0      0        2 
   4   chr4_74950425     AKia    A    C        0      0        2 
   4   chr4_74950425     AOna    A    C        0      0        2 
   4   chr4_74950425     ASom    A    C        0      0        2 
   4   chr4_74950425     HCab    A    C        1      2        2 
   4   chr4_74950425     HPrz    A    C        1      2        2 
   4   chr4_74950425     ZBoe    A    C        0      0        2 
   4   chr4_74950425     ZGre    A    C        0      0        2 
   4   chr4_74950425     ZHar    A    C        0      0        2 
   4   chr4_74950425   Sample    A    C        0      0        2 
   4   chr4_74956544     AAsi    C    G        0      0        2 
   4   chr4_74956544     AKia    C    G        0      0        2 
   4   chr4_74956544     AOna    C    G        0      0        2 
   4   chr4_74956544     ASom    C    G        0      0        2 
   4   chr4_74956544     HCab    C    G        0      0        2 
   4   chr4_74956544     HPrz    C    G        0      0        2 
   4   chr4_74956544     ZBoe    C    G        0      0        2 
   4   chr4_74956544     ZGre    C    G        1      2        2 
   4   chr4_74956544     ZHar    C    G        0      0        2 
   4   chr4_74956544   Sample    C    G        0      0        2 
   4   chr4_74959532     AAsi    A    T        0      0        2 
   4   chr4_74959532     AKia    A    T        0      0        2 
   4   chr4_74959532     AOna    A    T        0      0        2 
   4   chr4_74959532     ASom    A    T        0      0        2 
   4   chr4_74959532     HCab    A    T        0      0        2 
   4   chr4_74959532     HPrz    A    T        0      0        2 
   4   chr4_74959532     ZBoe    A    T      0.5      1        2 
   4   chr4_74959532     ZGre    A    T        0      0        2 
   4   chr4_74959532     ZHar    A    T        0      0        2 
   4   chr4_74959532   Sample    A    T        0      0        2 
   4   chr4_74972283     AAsi    G    A        0      0        2 
   4   chr4_74972283     AKia    G    A      0.5      1        2 
   4   chr4_74972283     AOna    G    A        0      0        2 
   4   chr4_74972283     ASom    G    A        0      0        2 
   4   chr4_74972283     HCab    G    A        0      0        2 
   4   chr4_74972283     HPrz    G    A        0      0        2 
   4   chr4_74972283     ZBoe    G    A        0      0        2 
   4   chr4_74972283     ZGre    G    A        0      0        2 
   4   chr4_74972283     ZHar    G    A        0      0        2 
   4   chr4_74972283   Sample    G    A        0      0        2 
   4   chr4_74977206     AAsi    G    C        0      0        2 
   4   chr4_74977206     AKia    G    C        0      0        2 
   4   chr4_74977206     AOna    G    C        0      0        2 
   4   chr4_74977206     ASom    G    C        0      0        2 
   4   chr4_74977206     HCab    G    C      0.5      1        2 
   4   chr4_74977206     HPrz    G    C        0      0        2 
   4   chr4_74977206     ZBoe    G    C        0      0        2 
   4   chr4_74977206     ZGre    G    C        0      0        2 
   4   chr4_74977206     ZHar    G    C        0      0        2 
   4   chr4_74977206   Sample    G    C        0      0        2 
   4   chr4_74979182     AAsi    C    T        0      0        2 
   4   chr4_74979182     AKia    C    T        0      0        2 
   4   chr4_74979182     AOna    C    T        0      0        2 
   4   chr4_74979182     ASom    C    T        0      0        2 
   4   chr4_74979182     HCab    C    T      0.5      1        2 
   4   chr4_74979182     HPrz    C    T        0      0        2 
   4   chr4_74979182     ZBoe    C    T        0      0        2 
   4   chr4_74979182     ZGre    C    T        0      0        2 
   4   chr4_74979182     ZHar    C    T        0      0        2 
   4   chr4_74979182   Sample    C    T        0      0        2 
   4   chr4_74982594     AAsi    A    C        0      0        2 
   4   chr4_74982594     AKia    A    C        0      0        2 
   4   chr4_74982594     AOna    A    C        0      0        2 
   4   chr4_74982594     ASom    A    C        0      0        2 
   4   chr4_74982594     HCab    A    C        0      0        2 
   4   chr4_74982594     HPrz    A    C      0.5      1        2 
   4   chr4_74982594     ZBoe    A    C        0      0        2 
   4   chr4_74982594     ZGre    A    C        0      0        2 
   4   chr4_74982594     ZHar    A    C        0      0        2 
   4   chr4_74982594   Sample    A    C        0      0        2 
   4   chr4_74983142     AAsi    A    T        0      0        2 
   4   chr4_74983142     AKia    A    T        0      0        2 
   4   chr4_74983142     AOna    A    T        0      0        2 
   4   chr4_74983142     ASom    A    T        0      0        2 
   4   chr4_74983142     HCab    A    T      0.5      1        2 
   4   chr4_74983142     HPrz    A    T        0      0        2 
   4   chr4_74983142     ZBoe    A    T        0      0        2 
   4   chr4_74983142     ZGre    A    T        0      0        2 
   4   chr4_74983142     ZHar    A    T        0      0        2 
   4   chr4_74983142   Sample    A    T        0      0        2 
   4   chr4_74983746     AAsi    G    T        0      0        2 
   4   chr4_74983746     AKia    G    T        0      0        2 
   4   chr4_74983746     AOna    G    T        0      0        2 
   4   chr4_74983746     ASom    G    T        0      0        2 
   4   chr4_74983746     HCab    G    T        1      2        2 
   4   chr4_74983746     HPrz    G    T        1      2        2 
   4   chr4_74983746     ZBoe    G    T        0      0        2 
   4   chr4_74983746     ZGre    G    T        0      0        2 
   4   chr4_74983746     ZHar    G    T        0      0        2 
   4   chr4_74983746   Sample    G    T        0      0        2 
   4   chr4_74983798     AAsi    A    G        0      0        2 
   4   chr4_74983798     AKia    A    G      0.5      1        2 
   4   chr4_74983798     AOna    A    G        0      0        2 
   4   chr4_74983798     ASom    A    G        0      0        2 
   4   chr4_74983798     HCab    A    G        0      0        2 
   4   chr4_74983798     HPrz    A    G        0      0        2 
   4   chr4_74983798     ZBoe    A    G        0      0        2 
   4   chr4_74983798     ZGre    A    G        0      0        2 
   4   chr4_74983798     ZHar    A    G        0      0        2 
   4   chr4_74983798   Sample    A    G        0      0        2 
   4   chr4_74987260     AAsi    T    C      0.5      1        2 
   4   chr4_74987260     AKia    T    C        0      0        2 
   4   chr4_74987260     AOna    T    C        0      0        2 
   4   chr4_74987260     ASom    T    C      0.5      1        2 
   4   chr4_74987260     HCab    T    C        0      0        2 
   4   chr4_74987260     HPrz    T    C        0      0        2 
   4   chr4_74987260     ZBoe    T    C        0      0        2 
   4   chr4_74987260     ZGre    T    C        0      0        2 
   4   chr4_74987260     ZHar    T    C        0      0        2 
   4   chr4_74987260   Sample    T    C        0      0        2 
   4   chr4_75016321     AAsi    G    C        0      0        2 
   4   chr4_75016321     AKia    G    C        0      0        2 
   4   chr4_75016321     AOna    G    C        0      0        2 
   4   chr4_75016321     ASom    G    C        0      0        2 
   4   chr4_75016321     HCab    G    C        1      2        2 
   4   chr4_75016321     HPrz    G    C        1      2        2 
   4   chr4_75016321     ZBoe    G    C        0      0        2 
   4   chr4_75016321     ZGre    G    C        0      0        2 
   4   chr4_75016321     ZHar    G    C        0      0        2 
   4   chr4_75016321   Sample    G    C        0      0        2 
   4   chr4_75018822     AAsi    A    G        0      0        2 
   4   chr4_75018822     AKia    A    G        0      0        2 
   4   chr4_75018822     AOna    A    G        0      0        2 
   4   chr4_75018822     ASom    A    G        0      0        2 
   4   chr4_75018822     HCab    A    G      0.5      1        2 
   4   chr4_75018822     HPrz    A    G        0      0        2 
   4   chr4_75018822     ZBoe    A    G        0      0        2 
   4   chr4_75018822     ZGre    A    G        0      0        2 
   4   chr4_75018822     ZHar    A    G        0      0        2 
   4   chr4_75018822   Sample    A    G        0      0        2 
   4   chr4_75019238     AAsi    G    A        0      0        2 
   4   chr4_75019238     AKia    G    A        1      2        2 
   4   chr4_75019238     AOna    G    A        0      0        2 
   4   chr4_75019238     ASom    G    A        0      0        2 
   4   chr4_75019238     HCab    G    A        0      0        2 
   4   chr4_75019238     HPrz    G    A        0      0        2 
   4   chr4_75019238     ZBoe    G    A        0      0        2 
   4   chr4_75019238     ZGre    G    A        0      0        2 
   4   chr4_75019238     ZHar    G    A        0      0        2 
   4   chr4_75019238   Sample    G    A        0      0        2 
   4   chr4_75027570     AAsi    A    T        0      0        2 
   4   chr4_75027570     AKia    A    T        0      0        2 
   4   chr4_75027570     AOna    A    T        0      0        2 
   4   chr4_75027570     ASom    A    T        0      0        2 
   4   chr4_75027570     HCab    A    T        0      0        2 
   4   chr4_75027570     HPrz    A    T      0.5      1        2 
   4   chr4_75027570     ZBoe    A    T        0      0        2 
   4   chr4_75027570     ZGre    A    T        0      0        2 
   4   chr4_75027570     ZHar    A    T        0      0        2 
   4   chr4_75027570   Sample    A    T        0      0        2 
   4   chr4_75031734     AAsi    C    T        0      0        2 
   4   chr4_75031734     AKia    C    T        0      0        2 
   4   chr4_75031734     AOna    C    T        0      0        2 
   4   chr4_75031734     ASom    C    T        0      0        2 
   4   chr4_75031734     HCab    C    T      0.5      1        2 
   4   chr4_75031734     HPrz    C    T        0      0        2 
   4   chr4_75031734     ZBoe    C    T        0      0        2 
   4   chr4_75031734     ZGre    C    T        0      0        2 
   4   chr4_75031734     ZHar    C    T        0      0        2 
   4   chr4_75031734   Sample    C    T        0      0        2 
   4   chr4_75032099     AAsi    A    G        0      0        2 
   4   chr4_75032099     AKia    A    G        0      0        2 
   4   chr4_75032099     AOna    A    G      0.5      1        2 
   4   chr4_75032099     ASom    A    G        0      0        2 
   4   chr4_75032099     HCab    A    G        0      0        2 
   4   chr4_75032099     HPrz    A    G        0      0        2 
   4   chr4_75032099     ZBoe    A    G        0      0        2 
   4   chr4_75032099     ZGre    A    G        0      0        2 
   4   chr4_75032099     ZHar    A    G        0      0        2 
   4   chr4_75032099   Sample    A    G        0      0        2 
   4   chr4_75033204     AAsi    T    C        0      0        2 
   4   chr4_75033204     AKia    T    C      0.5      1        2 
   4   chr4_75033204     AOna    T    C        0      0        2 
   4   chr4_75033204     ASom    T    C        0      0        2 
   4   chr4_75033204     HCab    T    C        0      0        2 
   4   chr4_75033204     HPrz    T    C        0      0        2 
   4   chr4_75033204     ZBoe    T    C        0      0        2 
   4   chr4_75033204     ZGre    T    C        0      0        2 
   4   chr4_75033204     ZHar    T    C        0      0        2 
   4   chr4_75033204   Sample    T    C        0      0        2 
   4   chr4_75036830     AAsi    T    C        0      0        2 
   4   chr4_75036830     AKia    T    C        0      0        2 
   4   chr4_75036830     AOna    T    C        0      0        2 
   4   chr4_75036830     ASom    T    C        0      0        2 
   4   chr4_75036830     HCab    T    C        0      0        2 
   4   chr4_75036830     HPrz    T    C        0      0        2 
   4   chr4_75036830     ZBoe    T    C      0.5      1        2 
   4   chr4_75036830     ZGre    T    C        0      0        2 
   4   chr4_75036830     ZHar    T    C        0      0        2 
   4   chr4_75036830   Sample    T    C        0      0        2 
   4   chr4_75055162     AAsi    G    T        0      0        2 
   4   chr4_75055162     AKia    G    T        0      0        2 
   4   chr4_75055162     AOna    G    T        0      0        2 
   4   chr4_75055162     ASom    G    T        0      0        2 
   4   chr4_75055162     HCab    G    T        0      0        2 
   4   chr4_75055162     HPrz    G    T      0.5      1        2 
   4   chr4_75055162     ZBoe    G    T        0      0        2 
   4   chr4_75055162     ZGre    G    T        0      0        2 
   4   chr4_75055162     ZHar    G    T        0      0        2 
   4   chr4_75055162   Sample    G    T        0      0        2 
   4   chr4_75074286     AAsi    G    T        0      0        2 
   4   chr4_75074286     AKia    G    T        0      0        2 
   4   chr4_75074286     AOna    G    T        0      0        2 
   4   chr4_75074286     ASom    G    T        0      0        2 
   4   chr4_75074286     HCab    G    T        1      2        2 
   4   chr4_75074286     HPrz    G    T        1      2        2 
   4   chr4_75074286     ZBoe    G    T        0      0        2 
   4   chr4_75074286     ZGre    G    T        0      0        2 
   4   chr4_75074286     ZHar    G    T        0      0        2 
   4   chr4_75074286   Sample    G    T        0      0        2 
   4   chr4_75075316     AAsi    C    T        0      0        2 
   4   chr4_75075316     AKia    C    T        0      0        2 
   4   chr4_75075316     AOna    C    T        0      0        2 
   4   chr4_75075316     ASom    C    T        0      0        2 
   4   chr4_75075316     HCab    C    T      0.5      1        2 
   4   chr4_75075316     HPrz    C    T      0.5      1        2 
   4   chr4_75075316     ZBoe    C    T        0      0        2 
   4   chr4_75075316     ZGre    C    T        0      0        2 
   4   chr4_75075316     ZHar    C    T        0      0        2 
   4   chr4_75075316   Sample    C    T        0      0        2 
   4   chr4_75076427     AAsi    G    T        0      0        2 
   4   chr4_75076427     AKia    G    T        0      0        2 
   4   chr4_75076427     AOna    G    T        0      0        2 
   4   chr4_75076427     ASom    G    T        0      0        2 
   4   chr4_75076427     HCab    G    T      0.5      1        2 
   4   chr4_75076427     HPrz    G    T      0.5      1        2 
   4   chr4_75076427     ZBoe    G    T        0      0        2 
   4   chr4_75076427     ZGre    G    T        0      0        2 
   4   chr4_75076427     ZHar    G    T        0      0        2 
   4   chr4_75076427   Sample    G    T        0      0        2 
   4   chr4_75081546     AAsi    G    A        0      0        2 
   4   chr4_75081546     AKia    G    A        0      0        2 
   4   chr4_75081546     AOna    G    A        0      0        2 
   4   chr4_75081546     ASom    G    A        0      0        2 
   4   chr4_75081546     HCab    G    A        0      0        2 
   4   chr4_75081546     HPrz    G    A        0      0        2 
   4   chr4_75081546     ZBoe    G    A      0.5      1        2 
   4   chr4_75081546     ZGre    G    A        0      0        2 
   4   chr4_75081546     ZHar    G    A        0      0        2 
   4   chr4_75081546   Sample    G    A        0      0        2 
   4   chr4_75081547     AAsi    C    T        0      0        2 
   4   chr4_75081547     AKia    C    T        0      0        2 
   4   chr4_75081547     AOna    C    T      0.5      1        2 
   4   chr4_75081547     ASom    C    T        0      0        2 
   4   chr4_75081547     HCab    C    T        0      0        2 
   4   chr4_75081547     HPrz    C    T        0      0        2 
   4   chr4_75081547     ZBoe    C    T        0      0        2 
   4   chr4_75081547     ZGre    C    T        0      0        2 
   4   chr4_75081547     ZHar    C    T        0      0        2 
   4   chr4_75081547   Sample    C    T        0      0        2 
   4   chr4_75089350     AAsi    C    T        0      0        2 
   4   chr4_75089350     AKia    C    T        0      0        2 
   4   chr4_75089350     AOna    C    T        0      0        2 
   4   chr4_75089350     ASom    C    T        0      0        2 
   4   chr4_75089350     HCab    C    T        0      0        2 
   4   chr4_75089350     HPrz    C    T        0      0        2 
   4   chr4_75089350     ZBoe    C    T      0.5      1        2 
   4   chr4_75089350     ZGre    C    T        0      0        2 
   4   chr4_75089350     ZHar    C    T        0      0        2 
   4   chr4_75089350   Sample    C    T        0      0        2 
   4   chr4_75092948     AAsi    T    C        0      0        2 
   4   chr4_75092948     AKia    T    C        0      0        2 
   4   chr4_75092948     AOna    T    C        0      0        2 
   4   chr4_75092948     ASom    T    C        0      0        2 
   4   chr4_75092948     HCab    T    C        0      0        2 
   4   chr4_75092948     HPrz    T    C      0.5      1        2 
   4   chr4_75092948     ZBoe    T    C        0      0        2 
   4   chr4_75092948     ZGre    T    C        0      0        2 
   4   chr4_75092948     ZHar    T    C        0      0        2 
   4   chr4_75092948   Sample    T    C        0      0        2 
   4   chr4_75100069     AAsi    G    T        0      0        2 
   4   chr4_75100069     AKia    G    T        0      0        2 
   4   chr4_75100069     AOna    G    T        0      0        2 
   4   chr4_75100069     ASom    G    T        0      0        2 
   4   chr4_75100069     HCab    G    T        1      2        2 
   4   chr4_75100069     HPrz    G    T        1      2        2 
   4   chr4_75100069     ZBoe    G    T        0      0        2 
   4   chr4_75100069     ZGre    G    T        0      0        2 
   4   chr4_75100069     ZHar    G    T        0      0        2 
   4   chr4_75100069   Sample    G    T        0      0        2 
   4   chr4_75108030     AAsi    C    T        0      0        2 
   4   chr4_75108030     AKia    C    T        0      0        2 
   4   chr4_75108030     AOna    C    T        0      0        2 
   4   chr4_75108030     ASom    C    T        0      0        2 
   4   chr4_75108030     HCab    C    T        1      2        2 
   4   chr4_75108030     HPrz    C    T        1      2        2 
   4   chr4_75108030     ZBoe    C    T        0      0        2 
   4   chr4_75108030     ZGre    C    T        0      0        2 
   4   chr4_75108030     ZHar    C    T        0      0        2 
   4   chr4_75108030   Sample    C    T        0      0        2 
   4   chr4_75109140     AAsi    G    A        0      0        2 
   4   chr4_75109140     AKia    G    A        0      0        2 
   4   chr4_75109140     AOna    G    A        0      0        2 
   4   chr4_75109140     ASom    G    A        0      0        2 
   4   chr4_75109140     HCab    G    A        0      0        2 
   4   chr4_75109140     HPrz    G    A        0      0        2 
   4   chr4_75109140     ZBoe    G    A        1      2        2 
   4   chr4_75109140     ZGre    G    A        0      0        2 
   4   chr4_75109140     ZHar    G    A        1      2        2 
   4   chr4_75109140   Sample    G    A        0      0        2 
   4   chr4_75112010     AAsi    T    C        0      0        2 
   4   chr4_75112010     AKia    T    C        1      2        2 
   4   chr4_75112010     AOna    T    C        1      2        2 
   4   chr4_75112010     ASom    T    C      0.5      1        2 
   4   chr4_75112010     HCab    T    C        0      0        2 
   4   chr4_75112010     HPrz    T    C        0      0        2 
   4   chr4_75112010     ZBoe    T    C        0      0        2 
   4   chr4_75112010     ZGre    T    C        0      0        2 
   4   chr4_75112010     ZHar    T    C        0      0        2 
   4   chr4_75112010   Sample    T    C        0      0        2 
   4   chr4_75112173     AAsi    T    C        0      0        2 
   4   chr4_75112173     AKia    T    C        0      0        2 
   4   chr4_75112173     AOna    T    C      0.5      1        2 
   4   chr4_75112173     ASom    T    C        0      0        2 
   4   chr4_75112173     HCab    T    C        0      0        2 
   4   chr4_75112173     HPrz    T    C        0      0        2 
   4   chr4_75112173     ZBoe    T    C        0      0        2 
   4   chr4_75112173     ZGre    T    C        0      0        2 
   4   chr4_75112173     ZHar    T    C        0      0        2 
   4   chr4_75112173   Sample    T    C        0      0        2 
   4   chr4_75132811     AAsi    G    A        0      0        2 
   4   chr4_75132811     AKia    G    A        0      0        2 
   4   chr4_75132811     AOna    G    A        0      0        2 
   4   chr4_75132811     ASom    G    A        0      0        2 
   4   chr4_75132811     HCab    G    A        1      2        2 
   4   chr4_75132811     HPrz    G    A        1      2        2 
   4   chr4_75132811     ZBoe    G    A        0      0        2 
   4   chr4_75132811     ZGre    G    A        0      0        2 
   4   chr4_75132811     ZHar    G    A        0      0        2 
   4   chr4_75132811   Sample    G    A        0      0        2 
   4   chr4_75134196     AAsi    G    C        0      0        2 
   4   chr4_75134196     AKia    G    C        0      0        2 
   4   chr4_75134196     AOna    G    C        0      0        2 
   4   chr4_75134196     ASom    G    C        0      0        2 
   4   chr4_75134196     HCab    G    C        0      0        2 
   4   chr4_75134196     HPrz    G    C        0      0        2 
   4   chr4_75134196     ZBoe    G    C        0      0        2 
   4   chr4_75134196     ZGre    G    C      0.5      1        2 
   4   chr4_75134196     ZHar    G    C        0      0        2 
   4   chr4_75134196   Sample    G    C        0      0        2 
   4   chr4_75139933     AAsi    G    A        0      0        2 
   4   chr4_75139933     AKia    G    A        0      0        2 
   4   chr4_75139933     AOna    G    A        0      0        2 
   4   chr4_75139933     ASom    G    A        0      0        2 
   4   chr4_75139933     HCab    G    A        1      2        2 
   4   chr4_75139933     HPrz    G    A        1      2        2 
   4   chr4_75139933     ZBoe    G    A        0      0        2 
   4   chr4_75139933     ZGre    G    A        0      0        2 
   4   chr4_75139933     ZHar    G    A        0      0        2 
   4   chr4_75139933   Sample    G    A        0      0        2 
   4   chr4_75140620     AAsi    G    C        0      0        2 
   4   chr4_75140620     AKia    G    C      0.5      1        2 
   4   chr4_75140620     AOna    G    C        0      0        2 
   4   chr4_75140620     ASom    G    C        0      0        2 
   4   chr4_75140620     HCab    G    C        0      0        2 
   4   chr4_75140620     HPrz    G    C        0      0        2 
   4   chr4_75140620     ZBoe    G    C        0      0        2 
   4   chr4_75140620     ZGre    G    C        0      0        2 
   4   chr4_75140620     ZHar    G    C        0      0        2 
   4   chr4_75140620   Sample    G    C        0      0        2 
   4   chr4_75145942     AAsi    C    T        0      0        2 
   4   chr4_75145942     AKia    C    T        0      0        2 
   4   chr4_75145942     AOna    C    T        0      0        2 
   4   chr4_75145942     ASom    C    T        0      0        2 
   4   chr4_75145942     HCab    C    T        0      0        2 
   4   chr4_75145942     HPrz    C    T      0.5      1        2 
   4   chr4_75145942     ZBoe    C    T        0      0        2 
   4   chr4_75145942     ZGre    C    T        0      0        2 
   4   chr4_75145942     ZHar    C    T        0      0        2 
   4   chr4_75145942   Sample    C    T        0      0        2 
   4   chr4_75146929     AAsi    G    T        0      0        2 
   4   chr4_75146929     AKia    G    T        0      0        2 
   4   chr4_75146929     AOna    G    T        0      0        2 
   4   chr4_75146929     ASom    G    T        0      0        2 
   4   chr4_75146929     HCab    G    T        1      2        2 
   4   chr4_75146929     HPrz    G    T        1      2        2 
   4   chr4_75146929     ZBoe    G    T        0      0        2 
   4   chr4_75146929     ZGre    G    T        0      0        2 
   4   chr4_75146929     ZHar    G    T        0      0        2 
   4   chr4_75146929   Sample    G    T        0      0        2 
   4   chr4_75151395     AAsi    A    C        0      0        2 
   4   chr4_75151395     AKia    A    C        0      0        2 
   4   chr4_75151395     AOna    A    C        0      0        2 
   4   chr4_75151395     ASom    A    C        0      0        2 
   4   chr4_75151395     HCab    A    C        1      2        2 
   4   chr4_75151395     HPrz    A    C        1      2        2 
   4   chr4_75151395     ZBoe    A    C        0      0        2 
   4   chr4_75151395     ZGre    A    C        0      0        2 
   4   chr4_75151395     ZHar    A    C        0      0        2 
   4   chr4_75151395   Sample    A    C        0      0        2 
   4   chr4_75155165     AAsi    C    T        0      0        2 
   4   chr4_75155165     AKia    C    T        0      0        2 
   4   chr4_75155165     AOna    C    T        0      0        2 
   4   chr4_75155165     ASom    C    T        0      0        2 
   4   chr4_75155165     HCab    C    T        0      0        2 
   4   chr4_75155165     HPrz    C    T        0      0        2 
   4   chr4_75155165     ZBoe    C    T        0      0        2 
   4   chr4_75155165     ZGre    C    T      0.5      1        2 
   4   chr4_75155165     ZHar    C    T        0      0        2 
   4   chr4_75155165   Sample    C    T        0      0        2 
   4   chr4_75157554     AAsi    C    T        0      0        2 
   4   chr4_75157554     AKia    C    T        0      0        2 
   4   chr4_75157554     AOna    C    T      0.5      1        2 
   4   chr4_75157554     ASom    C    T        0      0        2 
   4   chr4_75157554     HCab    C    T        0      0        2 
   4   chr4_75157554     HPrz    C    T        0      0        2 
   4   chr4_75157554     ZBoe    C    T        0      0        2 
   4   chr4_75157554     ZGre    C    T        0      0        2 
   4   chr4_75157554     ZHar    C    T        0      0        2 
   4   chr4_75157554   Sample    C    T        0      0        2 
   4   chr4_75163548     AAsi    T    A        0      0        2 
   4   chr4_75163548     AKia    T    A        1      2        2 
   4   chr4_75163548     AOna    T    A        0      0        2 
   4   chr4_75163548     ASom    T    A        0      0        2 
   4   chr4_75163548     HCab    T    A        0      0        2 
   4   chr4_75163548     HPrz    T    A        0      0        2 
   4   chr4_75163548     ZBoe    T    A        0      0        2 
   4   chr4_75163548     ZGre    T    A        0      0        2 
   4   chr4_75163548     ZHar    T    A        0      0        2 
   4   chr4_75163548   Sample    T    A        0      0        2 
   4   chr4_75172532     AAsi    C    T        0      0        2 
   4   chr4_75172532     AKia    C    T        1      2        2 
   4   chr4_75172532     AOna    C    T        0      0        2 
   4   chr4_75172532     ASom    C    T        0      0        2 
   4   chr4_75172532     HCab    C    T        0      0        2 
   4   chr4_75172532     HPrz    C    T        0      0        2 
   4   chr4_75172532     ZBoe    C    T        0      0        2 
   4   chr4_75172532     ZGre    C    T        0      0        2 
   4   chr4_75172532     ZHar    C    T        0      0        2 
   4   chr4_75172532   Sample    C    T        0      0        2 
   4   chr4_75176518     AAsi    C    A        0      0        2 
   4   chr4_75176518     AKia    C    A        0      0        2 
   4   chr4_75176518     AOna    C    A        0      0        2 
   4   chr4_75176518     ASom    C    A        0      0        2 
   4   chr4_75176518     HCab    C    A        1      2        2 
   4   chr4_75176518     HPrz    C    A        1      2        2 
   4   chr4_75176518     ZBoe    C    A        0      0        2 
   4   chr4_75176518     ZGre    C    A        0      0        2 
   4   chr4_75176518     ZHar    C    A        0      0        2 
   4   chr4_75176518   Sample    C    A        0      0        2 
   4   chr4_75188480     AAsi    A    G        0      0        2 
   4   chr4_75188480     AKia    A    G        0      0        2 
   4   chr4_75188480     AOna    A    G        0      0        2 
   4   chr4_75188480     ASom    A    G        0      0        2 
   4   chr4_75188480     HCab    A    G        0      0        2 
   4   chr4_75188480     HPrz    A    G        0      0        2 
   4   chr4_75188480     ZBoe    A    G        0      0        2 
   4   chr4_75188480     ZGre    A    G      0.5      1        2 
   4   chr4_75188480     ZHar    A    G        0      0        2 
   4   chr4_75188480   Sample    A    G        0      0        2 
   4   chr4_75193995     AAsi    G    A        0      0        2 
   4   chr4_75193995     AKia    G    A        0      0        2 
   4   chr4_75193995     AOna    G    A        0      0        2 
   4   chr4_75193995     ASom    G    A        0      0        2 
   4   chr4_75193995     HCab    G    A      0.5      1        2 
   4   chr4_75193995     HPrz    G    A      0.5      1        2 
   4   chr4_75193995     ZBoe    G    A        0      0        2 
   4   chr4_75193995     ZGre    G    A        0      0        2 
   4   chr4_75193995     ZHar    G    A        0      0        2 
   4   chr4_75193995   Sample    G    A        0      0        2 
   4   chr4_75198206     AAsi    C    T        0      0        2 
   4   chr4_75198206     AKia    C    T        1      2        2 
   4   chr4_75198206     AOna    C    T        0      0        2 
   4   chr4_75198206     ASom    C    T        0      0        2 
   4   chr4_75198206     HCab    C    T        0      0        2 
   4   chr4_75198206     HPrz    C    T        0      0        2 
   4   chr4_75198206     ZBoe    C    T        0      0        2 
   4   chr4_75198206     ZGre    C    T        0      0        2 
   4   chr4_75198206     ZHar    C    T        0      0        2 
   4   chr4_75198206   Sample    C    T        0      0        2 
   4   chr4_75200898     AAsi    T    C        0      0        2 
   4   chr4_75200898     AKia    T    C        0      0        2 
   4   chr4_75200898     AOna    T    C        0      0        2 
   4   chr4_75200898     ASom    T    C        0      0        2 
   4   chr4_75200898     HCab    T    C      0.5      1        2 
   4   chr4_75200898     HPrz    T    C        0      0        2 
   4   chr4_75200898     ZBoe    T    C        0      0        2 
   4   chr4_75200898     ZGre    T    C        0      0        2 
   4   chr4_75200898     ZHar    T    C        0      0        2 
   4   chr4_75200898   Sample    T    C        0      0        2 
   4   chr4_75203639     AAsi    C    T        0      0        2 
   4   chr4_75203639     AKia    C    T        1      2        2 
   4   chr4_75203639     AOna    C    T        0      0        2 
   4   chr4_75203639     ASom    C    T        0      0        2 
   4   chr4_75203639     HCab    C    T        0      0        2 
   4   chr4_75203639     HPrz    C    T        0      0        2 
   4   chr4_75203639     ZBoe    C    T        0      0        2 
   4   chr4_75203639     ZGre    C    T        0      0        2 
   4   chr4_75203639     ZHar    C    T        0      0        2 
   4   chr4_75203639   Sample    C    T        0      0        2 
   4   chr4_75204155     AAsi    A    G        0      0        2 
   4   chr4_75204155     AKia    A    G        0      0        2 
   4   chr4_75204155     AOna    A    G        0      0        2 
   4   chr4_75204155     ASom    A    G        0      0        2 
   4   chr4_75204155     HCab    A    G        1      2        2 
   4   chr4_75204155     HPrz    A    G        1      2        2 
   4   chr4_75204155     ZBoe    A    G        0      0        2 
   4   chr4_75204155     ZGre    A    G        0      0        2 
   4   chr4_75204155     ZHar    A    G        0      0        2 
   4   chr4_75204155   Sample    A    G        0      0        2 
   4   chr4_75208010     AAsi    T    C        0      0        2 
   4   chr4_75208010     AKia    T    C        0      0        2 
   4   chr4_75208010     AOna    T    C        0      0        2 
   4   chr4_75208010     ASom    T    C        0      0        2 
   4   chr4_75208010     HCab    T    C        1      2        2 
   4   chr4_75208010     HPrz    T    C        1      2        2 
   4   chr4_75208010     ZBoe    T    C        0      0        2 
   4   chr4_75208010     ZGre    T    C        0      0        2 
   4   chr4_75208010     ZHar    T    C        0      0        2 
   4   chr4_75208010   Sample    T    C        0      0        2 
   4   chr4_75216497     AAsi    G    A        0      0        2 
   4   chr4_75216497     AKia    G    A      0.5      1        2 
   4   chr4_75216497     AOna    G    A        0      0        2 
   4   chr4_75216497     ASom    G    A        0      0        2 
   4   chr4_75216497     HCab    G    A        0      0        2 
   4   chr4_75216497     HPrz    G    A        0      0        2 
   4   chr4_75216497     ZBoe    G    A        0      0        2 
   4   chr4_75216497     ZGre    G    A        0      0        2 
   4   chr4_75216497     ZHar    G    A        0      0        2 
   4   chr4_75216497   Sample    G    A        0      0        2 
   4   chr4_75216825     AAsi    T    C        0      0        2 
   4   chr4_75216825     AKia    T    C        0      0        2 
   4   chr4_75216825     AOna    T    C        0      0        2 
   4   chr4_75216825     ASom    T    C        0      0        2 
   4   chr4_75216825     HCab    T    C        1      2        2 
   4   chr4_75216825     HPrz    T    C        1      2        2 
   4   chr4_75216825     ZBoe    T    C        0      0        2 
   4   chr4_75216825     ZGre    T    C        0      0        2 
   4   chr4_75216825     ZHar    T    C        0      0        2 
   4   chr4_75216825   Sample    T    C        0      0        2 
   4   chr4_75218966     AAsi    G    C        0      0        2 
   4   chr4_75218966     AKia    G    C        0      0        2 
   4   chr4_75218966     AOna    G    C      0.5      1        2 
   4   chr4_75218966     ASom    G    C        0      0        2 
   4   chr4_75218966     HCab    G    C        0      0        2 
   4   chr4_75218966     HPrz    G    C        0      0        2 
   4   chr4_75218966     ZBoe    G    C        0      0        2 
   4   chr4_75218966     ZGre    G    C        0      0        2 
   4   chr4_75218966     ZHar    G    C        0      0        2 
   4   chr4_75218966   Sample    G    C        0      0        2 
   4   chr4_75220234     AAsi    C    T        0      0        2 
   4   chr4_75220234     AKia    C    T        0      0        2 
   4   chr4_75220234     AOna    C    T        0      0        2 
   4   chr4_75220234     ASom    C    T        0      0        2 
   4   chr4_75220234     HCab    C    T        0      0        2 
   4   chr4_75220234     HPrz    C    T        0      0        2 
   4   chr4_75220234     ZBoe    C    T        0      0        2 
   4   chr4_75220234     ZGre    C    T        1      2        2 
   4   chr4_75220234     ZHar    C    T        0      0        2 
   4   chr4_75220234   Sample    C    T        0      0        2 
   4   chr4_75221486     AAsi    T    C        0      0        2 
   4   chr4_75221486     AKia    T    C        0      0        2 
   4   chr4_75221486     AOna    T    C        0      0        2 
   4   chr4_75221486     ASom    T    C        0      0        2 
   4   chr4_75221486     HCab    T    C        1      2        2 
   4   chr4_75221486     HPrz    T    C        1      2        2 
   4   chr4_75221486     ZBoe    T    C        0      0        2 
   4   chr4_75221486     ZGre    T    C        0      0        2 
   4   chr4_75221486     ZHar    T    C        0      0        2 
   4   chr4_75221486   Sample    T    C        0      0        2 
   4   chr4_75227419     AAsi    T    C        1      2        2 
   4   chr4_75227419     AKia    T    C        0      0        2 
   4   chr4_75227419     AOna    T    C        0      0        2 
   4   chr4_75227419     ASom    T    C        0      0        2 
   4   chr4_75227419     HCab    T    C        0      0        2 
   4   chr4_75227419     HPrz    T    C        0      0        2 
   4   chr4_75227419     ZBoe    T    C        0      0        2 
   4   chr4_75227419     ZGre    T    C        0      0        2 
   4   chr4_75227419     ZHar    T    C        0      0        2 
   4   chr4_75227419   Sample    T    C        0      0        2 
   4   chr4_75227613     AAsi    A    G        0      0        2 
   4   chr4_75227613     AKia    A    G        0      0        2 
   4   chr4_75227613     AOna    A    G        0      0        2 
   4   chr4_75227613     ASom    A    G        0      0        2 
   4   chr4_75227613     HCab    A    G        0      0        2 
   4   chr4_75227613     HPrz    A    G      0.5      1        2 
   4   chr4_75227613     ZBoe    A    G        0      0        2 
   4   chr4_75227613     ZGre    A    G        0      0        2 
   4   chr4_75227613     ZHar    A    G        0      0        2 
   4   chr4_75227613   Sample    A    G        0      0        2 
   4   chr4_75230070     AAsi    T    C        0      0        2 
   4   chr4_75230070     AKia    T    C      0.5      1        2 
   4   chr4_75230070     AOna    T    C        0      0        2 
   4   chr4_75230070     ASom    T    C        0      0        2 
   4   chr4_75230070     HCab    T    C        0      0        2 
   4   chr4_75230070     HPrz    T    C        0      0        2 
   4   chr4_75230070     ZBoe    T    C        0      0        2 
   4   chr4_75230070     ZGre    T    C        0      0        2 
   4   chr4_75230070     ZHar    T    C        0      0        2 
   4   chr4_75230070   Sample    T    C        0      0        2 
   4   chr4_75243634     AAsi    T    C        0      0        2 
   4   chr4_75243634     AKia    T    C        0      0        2 
   4   chr4_75243634     AOna    T    C        0      0        2 
   4   chr4_75243634     ASom    T    C        0      0        2 
   4   chr4_75243634     HCab    T    C        0      0        2 
   4   chr4_75243634     HPrz    T    C        0      0        2 
   4   chr4_75243634     ZBoe    T    C        0      0        2 
   4   chr4_75243634     ZGre    T    C      0.5      1        2 
   4   chr4_75243634     ZHar    T    C        0      0        2 
   4   chr4_75243634   Sample    T    C        0      0        2 
   4   chr4_75255411     AAsi    C    T        0      0        2 
   4   chr4_75255411     AKia    C    T        0      0        2 
   4   chr4_75255411     AOna    C    T        0      0        2 
   4   chr4_75255411     ASom    C    T      0.5      1        2 
   4   chr4_75255411     HCab    C    T        0      0        2 
   4   chr4_75255411     HPrz    C    T        0      0        2 
   4   chr4_75255411     ZBoe    C    T        0      0        2 
   4   chr4_75255411     ZGre    C    T        0      0        2 
   4   chr4_75255411     ZHar    C    T        0      0        2 
   4   chr4_75255411   Sample    C    T        0      0        2 
   4   chr4_75259730     AAsi    T    C        0      0        2 
   4   chr4_75259730     AKia    T    C        0      0        2 
   4   chr4_75259730     AOna    T    C        0      0        2 
   4   chr4_75259730     ASom    T    C        0      0        2 
   4   chr4_75259730     HCab    T    C      0.5      1        2 
   4   chr4_75259730     HPrz    T    C      0.5      1        2 
   4   chr4_75259730     ZBoe    T    C        0      0        2 
   4   chr4_75259730     ZGre    T    C        0      0        2 
   4   chr4_75259730     ZHar    T    C        0      0        2 
   4   chr4_75259730   Sample    T    C        0      0        2 
   4   chr4_75259960     AAsi    C    G        0      0        2 
   4   chr4_75259960     AKia    C    G      0.5      1        2 
   4   chr4_75259960     AOna    C    G        0      0        2 
   4   chr4_75259960     ASom    C    G        0      0        2 
   4   chr4_75259960     HCab    C    G        0      0        2 
   4   chr4_75259960     HPrz    C    G        0      0        2 
   4   chr4_75259960     ZBoe    C    G        0      0        2 
   4   chr4_75259960     ZGre    C    G        0      0        2 
   4   chr4_75259960     ZHar    C    G        0      0        2 
   4   chr4_75259960   Sample    C    G        0      0        2 
   4   chr4_75264470     AAsi    G    A        1      2        2 
   4   chr4_75264470     AKia    G    A        0      0        2 
   4   chr4_75264470     AOna    G    A        0      0        2 
   4   chr4_75264470     ASom    G    A        1      2        2 
   4   chr4_75264470     HCab    G    A        0      0        2 
   4   chr4_75264470     HPrz    G    A        0      0        2 
   4   chr4_75264470     ZBoe    G    A        0      0        2 
   4   chr4_75264470     ZGre    G    A        0      0        2 
   4   chr4_75264470     ZHar    G    A        0      0        2 
   4   chr4_75264470   Sample    G    A        1      2        2 
   4   chr4_75267805     AAsi    C    T        0      0        2 
   4   chr4_75267805     AKia    C    T        0      0        2 
   4   chr4_75267805     AOna    C    T        0      0        2 
   4   chr4_75267805     ASom    C    T        0      0        2 
   4   chr4_75267805     HCab    C    T        0      0        2 
   4   chr4_75267805     HPrz    C    T        0      0        2 
   4   chr4_75267805     ZBoe    C    T        0      0        2 
```
