## Supplementary File 1. Zonkey (Schubert et al. 2017) report for donkey specimen Ancient1. for "No genetic evidence yet for hinnies at Mazongshan (400-160 BCE), northwestern China": incl_ts.frq.strat (part 69 of 303)

```
   4   chr4_75267805     ZGre    C    T        0      0        2 
   4   chr4_75267805     ZHar    C    T        1      2        2 
   4   chr4_75267805   Sample    C    T        0      0        2 
   4   chr4_75272455     AAsi    C    T        0      0        2 
   4   chr4_75272455     AKia    C    T        0      0        2 
   4   chr4_75272455     AOna    C    T      0.5      1        2 
   4   chr4_75272455     ASom    C    T        0      0        2 
   4   chr4_75272455     HCab    C    T        0      0        2 
   4   chr4_75272455     HPrz    C    T        0      0        2 
   4   chr4_75272455     ZBoe    C    T        0      0        2 
   4   chr4_75272455     ZGre    C    T        0      0        2 
   4   chr4_75272455     ZHar    C    T        0      0        2 
   4   chr4_75272455   Sample    C    T        0      0        2 
   4   chr4_75280706     AAsi    T    C        0      0        2 
   4   chr4_75280706     AKia    T    C        0      0        2 
   4   chr4_75280706     AOna    T    C        0      0        2 
   4   chr4_75280706     ASom    T    C        0      0        2 
   4   chr4_75280706     HCab    T    C        0      0        2 
   4   chr4_75280706     HPrz    T    C        0      0        2 
   4   chr4_75280706     ZBoe    T    C        0      0        2 
   4   chr4_75280706     ZGre    T    C        1      2        2 
   4   chr4_75280706     ZHar    T    C        0      0        2 
   4   chr4_75280706   Sample    T    C        0      0        2 
   4   chr4_75281005     AAsi    A    G        0      0        2 
   4   chr4_75281005     AKia    A    G        0      0        2 
   4   chr4_75281005     AOna    A    G        0      0        2 
   4   chr4_75281005     ASom    A    G        0      0        2 
   4   chr4_75281005     HCab    A    G        0      0        2 
   4   chr4_75281005     HPrz    A    G      0.5      1        2 
   4   chr4_75281005     ZBoe    A    G        0      0        2 
   4   chr4_75281005     ZGre    A    G        0      0        2 
   4   chr4_75281005     ZHar    A    G        0      0        2 
   4   chr4_75281005   Sample    A    G        0      0        2 
   4   chr4_75282343     AAsi    G    A        0      0        2 
   4   chr4_75282343     AKia    G    A        0      0        2 
   4   chr4_75282343     AOna    G    A        0      0        2 
   4   chr4_75282343     ASom    G    A        0      0        2 
   4   chr4_75282343     HCab    G    A        0      0        2 
   4   chr4_75282343     HPrz    G    A        0      0        2 
   4   chr4_75282343     ZBoe    G    A      0.5      1        2 
   4   chr4_75282343     ZGre    G    A        0      0        2 
   4   chr4_75282343     ZHar    G    A        0      0        2 
   4   chr4_75282343   Sample    G    A        0      0        2 
   4   chr4_75283387     AAsi    G    A        0      0        2 
   4   chr4_75283387     AKia    G    A        0      0        2 
   4   chr4_75283387     AOna    G    A        0      0        2 
   4   chr4_75283387     ASom    G    A        0      0        2 
   4   chr4_75283387     HCab    G    A        0      0        2 
   4   chr4_75283387     HPrz    G    A        0      0        2 
   4   chr4_75283387     ZBoe    G    A      0.5      1        2 
   4   chr4_75283387     ZGre    G    A        0      0        2 
   4   chr4_75283387     ZHar    G    A        0      0        2 
   4   chr4_75283387   Sample    G    A        0      0        2 
   4   chr4_75293310     AAsi    T    G        0      0        2 
   4   chr4_75293310     AKia    T    G        0      0        2 
   4   chr4_75293310     AOna    T    G        0      0        2 
   4   chr4_75293310     ASom    T    G        0      0        2 
   4   chr4_75293310     HCab    T    G        0      0        2 
   4   chr4_75293310     HPrz    T    G      0.5      1        2 
   4   chr4_75293310     ZBoe    T    G        0      0        2 
   4   chr4_75293310     ZGre    T    G        0      0        2 
   4   chr4_75293310     ZHar    T    G        0      0        2 
   4   chr4_75293310   Sample    T    G        0      0        2 
   4   chr4_75298413     AAsi    C    T        0      0        2 
   4   chr4_75298413     AKia    C    T        0      0        2 
   4   chr4_75298413     AOna    C    T        0      0        2 
   4   chr4_75298413     ASom    C    T        0      0        2 
   4   chr4_75298413     HCab    C    T      0.5      1        2 
   4   chr4_75298413     HPrz    C    T        0      0        2 
   4   chr4_75298413     ZBoe    C    T        0      0        2 
   4   chr4_75298413     ZGre    C    T        0      0        2 
   4   chr4_75298413     ZHar    C    T        0      0        2 
   4   chr4_75298413   Sample    C    T        0      0        2 
   4   chr4_75307630     AAsi    C    T        0      0        2 
   4   chr4_75307630     AKia    C    T        0      0        2 
   4   chr4_75307630     AOna    C    T      0.5      1        2 
   4   chr4_75307630     ASom    C    T        0      0        2 
   4   chr4_75307630     HCab    C    T        0      0        2 
   4   chr4_75307630     HPrz    C    T        0      0        2 
   4   chr4_75307630     ZBoe    C    T        0      0        2 
   4   chr4_75307630     ZGre    C    T        0      0        2 
   4   chr4_75307630     ZHar    C    T        0      0        2 
   4   chr4_75307630   Sample    C    T        0      0        2 
   4   chr4_75317532     AAsi    C    A        0      0        2 
   4   chr4_75317532     AKia    C    A        0      0        2 
   4   chr4_75317532     AOna    C    A        0      0        2 
   4   chr4_75317532     ASom    C    A        0      0        2 
   4   chr4_75317532     HCab    C    A        1      2        2 
   4   chr4_75317532     HPrz    C    A        1      2        2 
   4   chr4_75317532     ZBoe    C    A        0      0        2 
   4   chr4_75317532     ZGre    C    A        0      0        2 
   4   chr4_75317532     ZHar    C    A        0      0        2 
   4   chr4_75317532   Sample    C    A        0      0        2 
   4   chr4_75317945     AAsi    A    G        0      0        2 
   4   chr4_75317945     AKia    A    G        0      0        2 
   4   chr4_75317945     AOna    A    G        0      0        2 
   4   chr4_75317945     ASom    A    G        0      0        2 
   4   chr4_75317945     HCab    A    G        0      0        2 
   4   chr4_75317945     HPrz    A    G        0      0        2 
   4   chr4_75317945     ZBoe    A    G        0      0        2 
   4   chr4_75317945     ZGre    A    G        1      2        2 
   4   chr4_75317945     ZHar    A    G        0      0        2 
   4   chr4_75317945   Sample    A    G        0      0        2 
   4   chr4_75318264     AAsi    G    A        0      0        2 
   4   chr4_75318264     AKia    G    A        0      0        2 
   4   chr4_75318264     AOna    G    A        0      0        2 
   4   chr4_75318264     ASom    G    A        1      2        2 
   4   chr4_75318264     HCab    G    A        0      0        2 
   4   chr4_75318264     HPrz    G    A        0      0        2 
   4   chr4_75318264     ZBoe    G    A        0      0        2 
   4   chr4_75318264     ZGre    G    A        0      0        2 
   4   chr4_75318264     ZHar    G    A        0      0        2 
   4   chr4_75318264   Sample    G    A        1      2        2 
   4   chr4_75318692     AAsi    T    C        0      0        2 
   4   chr4_75318692     AKia    T    C        0      0        2 
   4   chr4_75318692     AOna    T    C        0      0        2 
   4   chr4_75318692     ASom    T    C        0      0        2 
   4   chr4_75318692     HCab    T    C        0      0        2 
   4   chr4_75318692     HPrz    T    C        0      0        2 
   4   chr4_75318692     ZBoe    T    C        0      0        2 
   4   chr4_75318692     ZGre    T    C        0      0        2 
   4   chr4_75318692     ZHar    T    C        1      2        2 
   4   chr4_75318692   Sample    T    C        0      0        2 
   4   chr4_75325288     AAsi    C    G        0      0        2 
   4   chr4_75325288     AKia    C    G        0      0        2 
   4   chr4_75325288     AOna    C    G        0      0        2 
   4   chr4_75325288     ASom    C    G        0      0        2 
   4   chr4_75325288     HCab    C    G        1      2        2 
   4   chr4_75325288     HPrz    C    G        1      2        2 
   4   chr4_75325288     ZBoe    C    G        0      0        2 
   4   chr4_75325288     ZGre    C    G        0      0        2 
   4   chr4_75325288     ZHar    C    G        0      0        2 
   4   chr4_75325288   Sample    C    G        0      0        2 
   4   chr4_75325781     AAsi    C    T        0      0        2 
   4   chr4_75325781     AKia    C    T        0      0        2 
   4   chr4_75325781     AOna    C    T        0      0        2 
   4   chr4_75325781     ASom    C    T        0      0        2 
   4   chr4_75325781     HCab    C    T      0.5      1        2 
   4   chr4_75325781     HPrz    C    T        0      0        2 
   4   chr4_75325781     ZBoe    C    T        0      0        2 
   4   chr4_75325781     ZGre    C    T        0      0        2 
   4   chr4_75325781     ZHar    C    T        0      0        2 
   4   chr4_75325781   Sample    C    T        0      0        2 
   4   chr4_75333314     AAsi    C    A        1      2        2 
   4   chr4_75333314     AKia    C    A        1      2        2 
   4   chr4_75333314     AOna    C    A        1      2        2 
   4   chr4_75333314     ASom    C    A        1      2        2 
   4   chr4_75333314     HCab    C    A        0      0        2 
   4   chr4_75333314     HPrz    C    A        0      0        2 
   4   chr4_75333314     ZBoe    C    A        0      0        2 
   4   chr4_75333314     ZGre    C    A        0      0        2 
   4   chr4_75333314     ZHar    C    A        0      0        2 
   4   chr4_75333314   Sample    C    A        1      2        2 
   4   chr4_75346325     AAsi    G    A        0      0        2 
   4   chr4_75346325     AKia    G    A        0      0        2 
   4   chr4_75346325     AOna    G    A        0      0        2 
   4   chr4_75346325     ASom    G    A        1      2        2 
   4   chr4_75346325     HCab    G    A        0      0        2 
   4   chr4_75346325     HPrz    G    A        0      0        2 
   4   chr4_75346325     ZBoe    G    A        1      2        2 
   4   chr4_75346325     ZGre    G    A        1      2        2 
   4   chr4_75346325     ZHar    G    A        1      2        2 
   4   chr4_75346325   Sample    G    A        0      0        2 
   4   chr4_75346343     AAsi    C    T        0      0        2 
   4   chr4_75346343     AKia    C    T        0      0        2 
   4   chr4_75346343     AOna    C    T        0      0        2 
   4   chr4_75346343     ASom    C    T        0      0        2 
   4   chr4_75346343     HCab    C    T        0      0        2 
   4   chr4_75346343     HPrz    C    T        0      0        2 
   4   chr4_75346343     ZBoe    C    T        1      2        2 
   4   chr4_75346343     ZGre    C    T        0      0        2 
   4   chr4_75346343     ZHar    C    T        0      0        2 
   4   chr4_75346343   Sample    C    T        0      0        2 
   4   chr4_75353858     AAsi    A    G        0      0        2 
   4   chr4_75353858     AKia    A    G        0      0        2 
   4   chr4_75353858     AOna    A    G        0      0        2 
   4   chr4_75353858     ASom    A    G        0      0        2 
   4   chr4_75353858     HCab    A    G        0      0        2 
   4   chr4_75353858     HPrz    A    G      0.5      1        2 
   4   chr4_75353858     ZBoe    A    G        0      0        2 
   4   chr4_75353858     ZGre    A    G        0      0        2 
   4   chr4_75353858     ZHar    A    G        0      0        2 
   4   chr4_75353858   Sample    A    G        0      0        2 
   4   chr4_75364384     AAsi    T    C        0      0        2 
   4   chr4_75364384     AKia    T    C        0      0        2 
   4   chr4_75364384     AOna    T    C        0      0        2 
   4   chr4_75364384     ASom    T    C        0      0        2 
   4   chr4_75364384     HCab    T    C        1      2        2 
   4   chr4_75364384     HPrz    T    C        1      2        2 
   4   chr4_75364384     ZBoe    T    C        0      0        2 
   4   chr4_75364384     ZGre    T    C        0      0        2 
   4   chr4_75364384     ZHar    T    C        0      0        2 
   4   chr4_75364384   Sample    T    C        0      0        2 
   4   chr4_75364527     AAsi    A    G        1      2        2 
   4   chr4_75364527     AKia    A    G        0      0        2 
   4   chr4_75364527     AOna    A    G        0      0        2 
   4   chr4_75364527     ASom    A    G        1      2        2 
   4   chr4_75364527     HCab    A    G        1      2        2 
   4   chr4_75364527     HPrz    A    G        1      2        2 
   4   chr4_75364527     ZBoe    A    G        0      0        2 
   4   chr4_75364527     ZGre    A    G        0      0        2 
   4   chr4_75364527     ZHar    A    G        0      0        2 
   4   chr4_75364527   Sample    A    G        1      2        2 
   4   chr4_75380449     AAsi    G    A        0      0        2 
   4   chr4_75380449     AKia    G    A        0      0        2 
   4   chr4_75380449     AOna    G    A        0      0        2 
   4   chr4_75380449     ASom    G    A        0      0        2 
   4   chr4_75380449     HCab    G    A        0      0        2 
   4   chr4_75380449     HPrz    G    A        0      0        2 
   4   chr4_75380449     ZBoe    G    A        0      0        2 
   4   chr4_75380449     ZGre    G    A        1      2        2 
   4   chr4_75380449     ZHar    G    A        0      0        2 
   4   chr4_75380449   Sample    G    A        0      0        2 
   4   chr4_75392588     AAsi    C    T        0      0        2 
   4   chr4_75392588     AKia    C    T        0      0        2 
   4   chr4_75392588     AOna    C    T        0      0        2 
   4   chr4_75392588     ASom    C    T        0      0        2 
   4   chr4_75392588     HCab    C    T        0      0        2 
   4   chr4_75392588     HPrz    C    T        0      0        2 
   4   chr4_75392588     ZBoe    C    T        0      0        2 
   4   chr4_75392588     ZGre    C    T        0      0        2 
   4   chr4_75392588     ZHar    C    T        1      2        2 
   4   chr4_75392588   Sample    C    T        0      0        2 
   4   chr4_75398196     AAsi    C    T        0      0        2 
   4   chr4_75398196     AKia    C    T        0      0        2 
   4   chr4_75398196     AOna    C    T        0      0        2 
   4   chr4_75398196     ASom    C    T        0      0        2 
   4   chr4_75398196     HCab    C    T        0      0        2 
   4   chr4_75398196     HPrz    C    T        0      0        2 
   4   chr4_75398196     ZBoe    C    T        0      0        2 
   4   chr4_75398196     ZGre    C    T        1      2        2 
   4   chr4_75398196     ZHar    C    T        0      0        2 
   4   chr4_75398196   Sample    C    T        0      0        2 
   4   chr4_75399711     AAsi    C    T      0.5      1        2 
   4   chr4_75399711     AKia    C    T        0      0        2 
   4   chr4_75399711     AOna    C    T        0      0        2 
   4   chr4_75399711     ASom    C    T      0.5      1        2 
   4   chr4_75399711     HCab    C    T        0      0        2 
   4   chr4_75399711     HPrz    C    T        0      0        2 
   4   chr4_75399711     ZBoe    C    T        0      0        2 
   4   chr4_75399711     ZGre    C    T        0      0        2 
   4   chr4_75399711     ZHar    C    T        0      0        2 
   4   chr4_75399711   Sample    C    T        1      2        2 
   4   chr4_75404856     AAsi    C    T        0      0        2 
   4   chr4_75404856     AKia    C    T        0      0        2 
   4   chr4_75404856     AOna    C    T        0      0        2 
   4   chr4_75404856     ASom    C    T        0      0        2 
   4   chr4_75404856     HCab    C    T        0      0        2 
   4   chr4_75404856     HPrz    C    T        0      0        2 
   4   chr4_75404856     ZBoe    C    T        1      2        2 
   4   chr4_75404856     ZGre    C    T        1      2        2 
   4   chr4_75404856     ZHar    C    T        1      2        2 
   4   chr4_75404856   Sample    C    T        0      0        2 
   4   chr4_75405180     AAsi    T    A        0      0        2 
   4   chr4_75405180     AKia    T    A        0      0        2 
   4   chr4_75405180     AOna    T    A        0      0        2 
   4   chr4_75405180     ASom    T    A        0      0        2 
   4   chr4_75405180     HCab    T    A        0      0        2 
   4   chr4_75405180     HPrz    T    A        0      0        2 
   4   chr4_75405180     ZBoe    T    A        1      2        2 
   4   chr4_75405180     ZGre    T    A        1      2        2 
   4   chr4_75405180     ZHar    T    A        1      2        2 
   4   chr4_75405180   Sample    T    A        0      0        2 
   4   chr4_75419128     AAsi    C    T        0      0        2 
   4   chr4_75419128     AKia    C    T      0.5      1        2 
   4   chr4_75419128     AOna    C    T        0      0        2 
   4   chr4_75419128     ASom    C    T        0      0        2 
   4   chr4_75419128     HCab    C    T        0      0        2 
   4   chr4_75419128     HPrz    C    T        0      0        2 
   4   chr4_75419128     ZBoe    C    T        0      0        2 
   4   chr4_75419128     ZGre    C    T        0      0        2 
   4   chr4_75419128     ZHar    C    T        0      0        2 
   4   chr4_75419128   Sample    C    T        0      0        2 
   4   chr4_75420095     AAsi    C    T        0      0        2 
   4   chr4_75420095     AKia    C    T        0      0        2 
   4   chr4_75420095     AOna    C    T        0      0        2 
   4   chr4_75420095     ASom    C    T        0      0        2 
   4   chr4_75420095     HCab    C    T        1      2        2 
   4   chr4_75420095     HPrz    C    T        1      2        2 
   4   chr4_75420095     ZBoe    C    T        0      0        2 
   4   chr4_75420095     ZGre    C    T        0      0        2 
   4   chr4_75420095     ZHar    C    T        0      0        2 
   4   chr4_75420095   Sample    C    T        0      0        2 
   4   chr4_75424741     AAsi    C    T        0      0        2 
   4   chr4_75424741     AKia    C    T        0      0        2 
   4   chr4_75424741     AOna    C    T        0      0        2 
   4   chr4_75424741     ASom    C    T        0      0        2 
   4   chr4_75424741     HCab    C    T        0      0        2 
   4   chr4_75424741     HPrz    C    T        0      0        2 
   4   chr4_75424741     ZBoe    C    T        0      0        2 
   4   chr4_75424741     ZGre    C    T        1      2        2 
   4   chr4_75424741     ZHar    C    T        0      0        2 
   4   chr4_75424741   Sample    C    T        0      0        2 
   4   chr4_75443655     AAsi    A    G        0      0        2 
   4   chr4_75443655     AKia    A    G        0      0        2 
   4   chr4_75443655     AOna    A    G        0      0        2 
   4   chr4_75443655     ASom    A    G        0      0        2 
   4   chr4_75443655     HCab    A    G        0      0        2 
   4   chr4_75443655     HPrz    A    G        0      0        2 
   4   chr4_75443655     ZBoe    A    G      0.5      1        2 
   4   chr4_75443655     ZGre    A    G        0      0        2 
   4   chr4_75443655     ZHar    A    G        0      0        2 
   4   chr4_75443655   Sample    A    G        0      0        2 
   4   chr4_75444524     AAsi    A    G        0      0        2 
   4   chr4_75444524     AKia    A    G        0      0        2 
   4   chr4_75444524     AOna    A    G        0      0        2 
   4   chr4_75444524     ASom    A    G        0      0        2 
   4   chr4_75444524     HCab    A    G        0      0        2 
   4   chr4_75444524     HPrz    A    G        0      0        2 
   4   chr4_75444524     ZBoe    A    G        0      0        2 
   4   chr4_75444524     ZGre    A    G      0.5      1        2 
   4   chr4_75444524     ZHar    A    G        0      0        2 
   4   chr4_75444524   Sample    A    G        0      0        2 
   4   chr4_75449623     AAsi    G    A        0      0        2 
   4   chr4_75449623     AKia    G    A        0      0        2 
   4   chr4_75449623     AOna    G    A        0      0        2 
   4   chr4_75449623     ASom    G    A        0      0        2 
   4   chr4_75449623     HCab    G    A        1      2        2 
   4   chr4_75449623     HPrz    G    A        1      2        2 
   4   chr4_75449623     ZBoe    G    A        0      0        2 
   4   chr4_75449623     ZGre    G    A        0      0        2 
   4   chr4_75449623     ZHar    G    A        0      0        2 
   4   chr4_75449623   Sample    G    A        0      0        2 
   4   chr4_75449720     AAsi    C    T        0      0        2 
   4   chr4_75449720     AKia    C    T      0.5      1        2 
   4   chr4_75449720     AOna    C    T        0      0        2 
   4   chr4_75449720     ASom    C    T        0      0        2 
   4   chr4_75449720     HCab    C    T        0      0        2 
   4   chr4_75449720     HPrz    C    T        0      0        2 
   4   chr4_75449720     ZBoe    C    T        0      0        2 
   4   chr4_75449720     ZGre    C    T        0      0        2 
   4   chr4_75449720     ZHar    C    T        0      0        2 
   4   chr4_75449720   Sample    C    T        0      0        2 
   4   chr4_75452534     AAsi    T    C        0      0        2 
   4   chr4_75452534     AKia    T    C        0      0        2 
   4   chr4_75452534     AOna    T    C        0      0        2 
   4   chr4_75452534     ASom    T    C        0      0        2 
   4   chr4_75452534     HCab    T    C        0      0        2 
   4   chr4_75452534     HPrz    T    C        0      0        2 
   4   chr4_75452534     ZBoe    T    C        0      0        2 
   4   chr4_75452534     ZGre    T    C        0      0        2 
   4   chr4_75452534     ZHar    T    C      0.5      1        2 
   4   chr4_75452534   Sample    T    C        0      0        2 
   4   chr4_75454343     AAsi    C    T        0      0        2 
   4   chr4_75454343     AKia    C    T        0      0        2 
   4   chr4_75454343     AOna    C    T        0      0        2 
   4   chr4_75454343     ASom    C    T        0      0        2 
   4   chr4_75454343     HCab    C    T        1      2        2 
   4   chr4_75454343     HPrz    C    T        1      2        2 
   4   chr4_75454343     ZBoe    C    T        0      0        2 
   4   chr4_75454343     ZGre    C    T        0      0        2 
   4   chr4_75454343     ZHar    C    T        0      0        2 
   4   chr4_75454343   Sample    C    T        0      0        2 
   4   chr4_75455823     AAsi    A    G        0      0        2 
   4   chr4_75455823     AKia    A    G        0      0        2 
   4   chr4_75455823     AOna    A    G        0      0        2 
   4   chr4_75455823     ASom    A    G        0      0        2 
   4   chr4_75455823     HCab    A    G        0      0        2 
   4   chr4_75455823     HPrz    A    G      0.5      1        2 
   4   chr4_75455823     ZBoe    A    G        0      0        2 
   4   chr4_75455823     ZGre    A    G        0      0        2 
   4   chr4_75455823     ZHar    A    G        0      0        2 
   4   chr4_75455823   Sample    A    G        0      0        2 
   4   chr4_75455904     AAsi    A    G        0      0        2 
   4   chr4_75455904     AKia    A    G        0      0        2 
   4   chr4_75455904     AOna    A    G        0      0        2 
   4   chr4_75455904     ASom    A    G      0.5      1        2 
   4   chr4_75455904     HCab    A    G        0      0        2 
   4   chr4_75455904     HPrz    A    G        0      0        2 
   4   chr4_75455904     ZBoe    A    G        0      0        2 
   4   chr4_75455904     ZGre    A    G        0      0        2 
   4   chr4_75455904     ZHar    A    G        0      0        2 
   4   chr4_75455904   Sample    A    G        0      0        2 
   4   chr4_75469288     AAsi    T    G        0      0        2 
   4   chr4_75469288     AKia    T    G        0      0        2 
   4   chr4_75469288     AOna    T    G        0      0        2 
   4   chr4_75469288     ASom    T    G        1      2        2 
   4   chr4_75469288     HCab    T    G        0      0        2 
   4   chr4_75469288     HPrz    T    G        0      0        2 
   4   chr4_75469288     ZBoe    T    G        0      0        2 
   4   chr4_75469288     ZGre    T    G        0      0        2 
   4   chr4_75469288     ZHar    T    G        0      0        2 
   4   chr4_75469288   Sample    T    G        0      0        2 
   4   chr4_75470995     AAsi    A    G        0      0        2 
   4   chr4_75470995     AKia    A    G        0      0        2 
   4   chr4_75470995     AOna    A    G        0      0        2 
   4   chr4_75470995     ASom    A    G        0      0        2 
   4   chr4_75470995     HCab    A    G      0.5      1        2 
   4   chr4_75470995     HPrz    A    G        0      0        2 
   4   chr4_75470995     ZBoe    A    G        0      0        2 
   4   chr4_75470995     ZGre    A    G        0      0        2 
   4   chr4_75470995     ZHar    A    G        0      0        2 
   4   chr4_75470995   Sample    A    G        0      0        2 
   4   chr4_75488536     AAsi    A    T        0      0        2 
   4   chr4_75488536     AKia    A    T        0      0        2 
   4   chr4_75488536     AOna    A    T        0      0        2 
   4   chr4_75488536     ASom    A    T        0      0        2 
   4   chr4_75488536     HCab    A    T        1      2        2 
   4   chr4_75488536     HPrz    A    T        1      2        2 
   4   chr4_75488536     ZBoe    A    T        0      0        2 
   4   chr4_75488536     ZGre    A    T        0      0        2 
   4   chr4_75488536     ZHar    A    T        0      0        2 
   4   chr4_75488536   Sample    A    T        0      0        2 
   4   chr4_75494257     AAsi    G    A        1      2        2 
   4   chr4_75494257     AKia    G    A        0      0        2 
   4   chr4_75494257     AOna    G    A        0      0        2 
   4   chr4_75494257     ASom    G    A        0      0        2 
   4   chr4_75494257     HCab    G    A        0      0        2 
   4   chr4_75494257     HPrz    G    A        0      0        2 
   4   chr4_75494257     ZBoe    G    A        0      0        2 
   4   chr4_75494257     ZGre    G    A        0      0        2 
   4   chr4_75494257     ZHar    G    A        0      0        2 
   4   chr4_75494257   Sample    G    A        0      0        2 
   4   chr4_75495704     AAsi    A    G        0      0        2 
   4   chr4_75495704     AKia    A    G      0.5      1        2 
   4   chr4_75495704     AOna    A    G        0      0        2 
   4   chr4_75495704     ASom    A    G        0      0        2 
   4   chr4_75495704     HCab    A    G        0      0        2 
   4   chr4_75495704     HPrz    A    G        0      0        2 
   4   chr4_75495704     ZBoe    A    G        0      0        2 
   4   chr4_75495704     ZGre    A    G        0      0        2 
   4   chr4_75495704     ZHar    A    G        0      0        2 
   4   chr4_75495704   Sample    A    G        0      0        2 
   4   chr4_75496555     AAsi    T    C        0      0        2 
   4   chr4_75496555     AKia    T    C        0      0        2 
   4   chr4_75496555     AOna    T    C        0      0        2 
   4   chr4_75496555     ASom    T    C        0      0        2 
   4   chr4_75496555     HCab    T    C        0      0        2 
   4   chr4_75496555     HPrz    T    C        0      0        2 
   4   chr4_75496555     ZBoe    T    C        0      0        2 
   4   chr4_75496555     ZGre    T    C        0      0        2 
   4   chr4_75496555     ZHar    T    C        1      2        2 
   4   chr4_75496555   Sample    T    C        0      0        2 
   4   chr4_75496724     AAsi    C    T        0      0        2 
   4   chr4_75496724     AKia    C    T        0      0        2 
   4   chr4_75496724     AOna    C    T        0      0        2 
   4   chr4_75496724     ASom    C    T        0      0        2 
   4   chr4_75496724     HCab    C    T        0      0        2 
   4   chr4_75496724     HPrz    C    T        0      0        2 
   4   chr4_75496724     ZBoe    C    T        0      0        2 
   4   chr4_75496724     ZGre    C    T      0.5      1        2 
   4   chr4_75496724     ZHar    C    T        0      0        2 
   4   chr4_75496724   Sample    C    T        0      0        2 
   4   chr4_75511790     AAsi    C    T        0      0        2 
   4   chr4_75511790     AKia    C    T        0      0        2 
   4   chr4_75511790     AOna    C    T        0      0        2 
   4   chr4_75511790     ASom    C    T        0      0        2 
   4   chr4_75511790     HCab    C    T        1      2        2 
   4   chr4_75511790     HPrz    C    T        1      2        2 
   4   chr4_75511790     ZBoe    C    T        0      0        2 
   4   chr4_75511790     ZGre    C    T        0      0        2 
   4   chr4_75511790     ZHar    C    T        0      0        2 
   4   chr4_75511790   Sample    C    T        0      0        2 
   4   chr4_75512551     AAsi    T    C        0      0        2 
   4   chr4_75512551     AKia    T    C        0      0        2 
   4   chr4_75512551     AOna    T    C        1      2        2 
   4   chr4_75512551     ASom    T    C        0      0        2 
   4   chr4_75512551     HCab    T    C        0      0        2 
   4   chr4_75512551     HPrz    T    C        0      0        2 
   4   chr4_75512551     ZBoe    T    C        0      0        2 
   4   chr4_75512551     ZGre    T    C        0      0        2 
   4   chr4_75512551     ZHar    T    C        0      0        2 
   4   chr4_75512551   Sample    T    C        0      0        2 
   4   chr4_75523682     AAsi    C    T        0      0        2 
   4   chr4_75523682     AKia    C    T      0.5      1        2 
   4   chr4_75523682     AOna    C    T        0      0        2 
   4   chr4_75523682     ASom    C    T        0      0        2 
   4   chr4_75523682     HCab    C    T        0      0        2 
   4   chr4_75523682     HPrz    C    T        0      0        2 
   4   chr4_75523682     ZBoe    C    T        0      0        2 
   4   chr4_75523682     ZGre    C    T        0      0        2 
   4   chr4_75523682     ZHar    C    T        0      0        2 
   4   chr4_75523682   Sample    C    T        0      0        2 
   4   chr4_75530776     AAsi    G    A      0.5      1        2 
   4   chr4_75530776     AKia    G    A        0      0        2 
   4   chr4_75530776     AOna    G    A        0      0        2 
   4   chr4_75530776     ASom    G    A        0      0        2 
   4   chr4_75530776     HCab    G    A        1      2        2 
   4   chr4_75530776     HPrz    G    A        1      2        2 
   4   chr4_75530776     ZBoe    G    A        0      0        2 
   4   chr4_75530776     ZGre    G    A        0      0        2 
   4   chr4_75530776     ZHar    G    A        0      0        2 
   4   chr4_75530776   Sample    G    A        0      0        2 
   4   chr4_75534251     AAsi    T    C        0      0        2 
   4   chr4_75534251     AKia    T    C        0      0        2 
   4   chr4_75534251     AOna    T    C        0      0        2 
   4   chr4_75534251     ASom    T    C        0      0        2 
   4   chr4_75534251     HCab    T    C        1      2        2 
   4   chr4_75534251     HPrz    T    C        1      2        2 
   4   chr4_75534251     ZBoe    T    C        0      0        2 
   4   chr4_75534251     ZGre    T    C        0      0        2 
   4   chr4_75534251     ZHar    T    C        0      0        2 
   4   chr4_75534251   Sample    T    C        0      0        2 
   4   chr4_75557403     AAsi    C    G        0      0        2 
   4   chr4_75557403     AKia    C    G        1      2        2 
   4   chr4_75557403     AOna    C    G        1      2        2 
   4   chr4_75557403     ASom    C    G        0      0        2 
   4   chr4_75557403     HCab    C    G        0      0        2 
   4   chr4_75557403     HPrz    C    G        0      0        2 
   4   chr4_75557403     ZBoe    C    G        0      0        2 
   4   chr4_75557403     ZGre    C    G        0      0        2 
   4   chr4_75557403     ZHar    C    G        0      0        2 
   4   chr4_75557403   Sample    C    G        0      0        2 
   4   chr4_75567412     AAsi    C    T        0      0        2 
   4   chr4_75567412     AKia    C    T        0      0        2 
   4   chr4_75567412     AOna    C    T        0      0        2 
   4   chr4_75567412     ASom    C    T        0      0        2 
   4   chr4_75567412     HCab    C    T        0      0        2 
   4   chr4_75567412     HPrz    C    T        0      0        2 
   4   chr4_75567412     ZBoe    C    T        0      0        2 
   4   chr4_75567412     ZGre    C    T        0      0        2 
   4   chr4_75567412     ZHar    C    T        1      2        2 
   4   chr4_75567412   Sample    C    T        0      0        2 
   4   chr4_75569861     AAsi    G    T        0      0        2 
   4   chr4_75569861     AKia    G    T        0      0        2 
   4   chr4_75569861     AOna    G    T        0      0        2 
   4   chr4_75569861     ASom    G    T        0      0        2 
   4   chr4_75569861     HCab    G    T        0      0        2 
   4   chr4_75569861     HPrz    G    T        0      0        2 
   4   chr4_75569861     ZBoe    G    T      0.5      1        2 
   4   chr4_75569861     ZGre    G    T        0      0        2 
   4   chr4_75569861     ZHar    G    T        0      0        2 
   4   chr4_75569861   Sample    G    T        0      0        2 
   4   chr4_75580408     AAsi    A    G        0      0        2 
   4   chr4_75580408     AKia    A    G        0      0        2 
   4   chr4_75580408     AOna    A    G        0      0        2 
   4   chr4_75580408     ASom    A    G        0      0        2 
   4   chr4_75580408     HCab    A    G        0      0        2 
   4   chr4_75580408     HPrz    A    G        0      0        2 
   4   chr4_75580408     ZBoe    A    G        0      0        2 
   4   chr4_75580408     ZGre    A    G      0.5      1        2 
   4   chr4_75580408     ZHar    A    G        0      0        2 
   4   chr4_75580408   Sample    A    G        0      0        2 
   4   chr4_75582288     AAsi    C    T        0      0        2 
   4   chr4_75582288     AKia    C    T        0      0        2 
   4   chr4_75582288     AOna    C    T        0      0        2 
   4   chr4_75582288     ASom    C    T        0      0        2 
   4   chr4_75582288     HCab    C    T        0      0        2 
   4   chr4_75582288     HPrz    C    T        0      0        2 
   4   chr4_75582288     ZBoe    C    T        0      0        2 
   4   chr4_75582288     ZGre    C    T        0      0        2 
   4   chr4_75582288     ZHar    C    T      0.5      1        2 
   4   chr4_75582288   Sample    C    T        0      0        2 
   4   chr4_75583917     AAsi    C    A        0      0        2 
   4   chr4_75583917     AKia    C    A        1      2        2 
   4   chr4_75583917     AOna    C    A      0.5      1        2 
   4   chr4_75583917     ASom    C    A        0      0        2 
   4   chr4_75583917     HCab    C    A        0      0        2 
   4   chr4_75583917     HPrz    C    A        0      0        2 
   4   chr4_75583917     ZBoe    C    A        0      0        2 
   4   chr4_75583917     ZGre    C    A        0      0        2 
   4   chr4_75583917     ZHar    C    A        0      0        2 
   4   chr4_75583917   Sample    C    A        0      0        2 
   4   chr4_75584951     AAsi    A    C        0      0        2 
   4   chr4_75584951     AKia    A    C        1      2        2 
   4   chr4_75584951     AOna    A    C      0.5      1        2 
   4   chr4_75584951     ASom    A    C        0      0        2 
   4   chr4_75584951     HCab    A    C        0      0        2 
   4   chr4_75584951     HPrz    A    C        0      0        2 
   4   chr4_75584951     ZBoe    A    C        0      0        2 
   4   chr4_75584951     ZGre    A    C        0      0        2 
   4   chr4_75584951     ZHar    A    C        0      0        2 
   4   chr4_75584951   Sample    A    C        0      0        2 
   4   chr4_75600318     AAsi    A    T        0      0        2 
   4   chr4_75600318     AKia    A    T        0      0        2 
   4   chr4_75600318     AOna    A    T        0      0        2 
   4   chr4_75600318     ASom    A    T        0      0        2 
   4   chr4_75600318     HCab    A    T        0      0        2 
   4   chr4_75600318     HPrz    A    T        0      0        2 
   4   chr4_75600318     ZBoe    A    T        0      0        2 
   4   chr4_75600318     ZGre    A    T        0      0        2 
   4   chr4_75600318     ZHar    A    T        1      2        2 
   4   chr4_75600318   Sample    A    T        0      0        2 
   4   chr4_75616866     AAsi    G    C        0      0        2 
   4   chr4_75616866     AKia    G    C        0      0        2 
   4   chr4_75616866     AOna    G    C        0      0        2 
   4   chr4_75616866     ASom    G    C        0      0        2 
   4   chr4_75616866     HCab    G    C        0      0        2 
   4   chr4_75616866     HPrz    G    C        0      0        2 
   4   chr4_75616866     ZBoe    G    C        0      0        2 
   4   chr4_75616866     ZGre    G    C        0      0        2 
   4   chr4_75616866     ZHar    G    C      0.5      1        2 
   4   chr4_75616866   Sample    G    C        0      0        2 
   4   chr4_75616946     AAsi    C    T        0      0        2 
   4   chr4_75616946     AKia    C    T        0      0        2 
   4   chr4_75616946     AOna    C    T        0      0        2 
   4   chr4_75616946     ASom    C    T        0      0        2 
   4   chr4_75616946     HCab    C    T        0      0        2 
   4   chr4_75616946     HPrz    C    T        0      0        2 
   4   chr4_75616946     ZBoe    C    T        0      0        2 
   4   chr4_75616946     ZGre    C    T        1      2        2 
   4   chr4_75616946     ZHar    C    T        0      0        2 
   4   chr4_75616946   Sample    C    T        0      0        2 
   4   chr4_75626030     AAsi    A    G        0      0        2 
   4   chr4_75626030     AKia    A    G        0      0        2 
   4   chr4_75626030     AOna    A    G        0      0        2 
   4   chr4_75626030     ASom    A    G        0      0        2 
   4   chr4_75626030     HCab    A    G        1      2        2 
   4   chr4_75626030     HPrz    A    G        0      0        2 
   4   chr4_75626030     ZBoe    A    G        0      0        2 
   4   chr4_75626030     ZGre    A    G        0      0        2 
   4   chr4_75626030     ZHar    A    G        0      0        2 
   4   chr4_75626030   Sample    A    G        0      0        2 
   4   chr4_75626693     AAsi    C    T        0      0        2 
   4   chr4_75626693     AKia    C    T        0      0        2 
   4   chr4_75626693     AOna    C    T        0      0        2 
   4   chr4_75626693     ASom    C    T        0      0        2 
   4   chr4_75626693     HCab    C    T        0      0        2 
   4   chr4_75626693     HPrz    C    T        1      2        2 
   4   chr4_75626693     ZBoe    C    T        0      0        2 
   4   chr4_75626693     ZGre    C    T        0      0        2 
   4   chr4_75626693     ZHar    C    T        0      0        2 
   4   chr4_75626693   Sample    C    T        0      0        2 
   4   chr4_75628348     AAsi    A    G        0      0        2 
   4   chr4_75628348     AKia    A    G        0      0        2 
   4   chr4_75628348     AOna    A    G        0      0        2 
   4   chr4_75628348     ASom    A    G        0      0        2 
   4   chr4_75628348     HCab    A    G        0      0        2 
   4   chr4_75628348     HPrz    A    G        0      0        2 
   4   chr4_75628348     ZBoe    A    G        0      0        2 
   4   chr4_75628348     ZGre    A    G        1      2        2 
   4   chr4_75628348     ZHar    A    G        0      0        2 
   4   chr4_75628348   Sample    A    G        0      0        2 
   4   chr4_75628432     AAsi    T    C        1      2        2 
   4   chr4_75628432     AKia    T    C        0      0        2 
   4   chr4_75628432     AOna    T    C      0.5      1        2 
   4   chr4_75628432     ASom    T    C        1      2        2 
   4   chr4_75628432     HCab    T    C        0      0        2 
   4   chr4_75628432     HPrz    T    C        0      0        2 
   4   chr4_75628432     ZBoe    T    C        0      0        2 
   4   chr4_75628432     ZGre    T    C        0      0        2 
   4   chr4_75628432     ZHar    T    C        1      2        2 
   4   chr4_75628432   Sample    T    C        1      2        2 
   4   chr4_75629908     AAsi    G    A        0      0        2 
   4   chr4_75629908     AKia    G    A        0      0        2 
   4   chr4_75629908     AOna    G    A        0      0        2 
   4   chr4_75629908     ASom    G    A        0      0        2 
   4   chr4_75629908     HCab    G    A      0.5      1        2 
   4   chr4_75629908     HPrz    G    A        0      0        2 
   4   chr4_75629908     ZBoe    G    A        0      0        2 
   4   chr4_75629908     ZGre    G    A        0      0        2 
   4   chr4_75629908     ZHar    G    A        0      0        2 
   4   chr4_75629908   Sample    G    A        0      0        2 
   4   chr4_75629914     AAsi    A    G        0      0        2 
   4   chr4_75629914     AKia    A    G        0      0        2 
   4   chr4_75629914     AOna    A    G        0      0        2 
   4   chr4_75629914     ASom    A    G        0      0        2 
   4   chr4_75629914     HCab    A    G        0      0        2 
   4   chr4_75629914     HPrz    A    G        0      0        2 
   4   chr4_75629914     ZBoe    A    G        0      0        2 
   4   chr4_75629914     ZGre    A    G        0      0        2 
   4   chr4_75629914     ZHar    A    G        1      2        2 
   4   chr4_75629914   Sample    A    G        0      0        2 
   4   chr4_75630034     AAsi    G    A        0      0        2 
   4   chr4_75630034     AKia    G    A        0      0        2 
   4   chr4_75630034     AOna    G    A      0.5      1        2 
   4   chr4_75630034     ASom    G    A        0      0        2 
   4   chr4_75630034     HCab    G    A        0      0        2 
   4   chr4_75630034     HPrz    G    A        0      0        2 
   4   chr4_75630034     ZBoe    G    A        0      0        2 
   4   chr4_75630034     ZGre    G    A        0      0        2 
   4   chr4_75630034     ZHar    G    A        0      0        2 
   4   chr4_75630034   Sample    G    A        0      0        2 
   4   chr4_75631587     AAsi    T    C        0      0        2 
   4   chr4_75631587     AKia    T    C        1      2        2 
   4   chr4_75631587     AOna    T    C      0.5      1        2 
   4   chr4_75631587     ASom    T    C        0      0        2 
   4   chr4_75631587     HCab    T    C        0      0        2 
   4   chr4_75631587     HPrz    T    C        0      0        2 
   4   chr4_75631587     ZBoe    T    C        0      0        2 
   4   chr4_75631587     ZGre    T    C        0      0        2 
   4   chr4_75631587     ZHar    T    C        0      0        2 
   4   chr4_75631587   Sample    T    C        0      0        2 
   4   chr4_75637735     AAsi    T    C        0      0        2 
   4   chr4_75637735     AKia    T    C        0      0        2 
   4   chr4_75637735     AOna    T    C        0      0        2 
   4   chr4_75637735     ASom    T    C        0      0        2 
   4   chr4_75637735     HCab    T    C        1      2        2 
   4   chr4_75637735     HPrz    T    C        1      2        2 
   4   chr4_75637735     ZBoe    T    C        0      0        2 
   4   chr4_75637735     ZGre    T    C        0      0        2 
   4   chr4_75637735     ZHar    T    C        0      0        2 
   4   chr4_75637735   Sample    T    C        0      0        2 
   4   chr4_75639004     AAsi    A    G        0      0        2 
   4   chr4_75639004     AKia    A    G        1      2        2 
   4   chr4_75639004     AOna    A    G      0.5      1        2 
   4   chr4_75639004     ASom    A    G        0      0        2 
   4   chr4_75639004     HCab    A    G        0      0        2 
   4   chr4_75639004     HPrz    A    G        0      0        2 
   4   chr4_75639004     ZBoe    A    G        0      0        2 
   4   chr4_75639004     ZGre    A    G        0      0        2 
   4   chr4_75639004     ZHar    A    G        0      0        2 
   4   chr4_75639004   Sample    A    G        0      0        2 
   4   chr4_75639998     AAsi    A    G        0      0        2 
   4   chr4_75639998     AKia    A    G        0      0        2 
   4   chr4_75639998     AOna    A    G        0      0        2 
   4   chr4_75639998     ASom    A    G        0      0        2 
   4   chr4_75639998     HCab    A    G        1      2        2 
   4   chr4_75639998     HPrz    A    G        1      2        2 
   4   chr4_75639998     ZBoe    A    G        0      0        2 
   4   chr4_75639998     ZGre    A    G        0      0        2 
   4   chr4_75639998     ZHar    A    G        0      0        2 
   4   chr4_75639998   Sample    A    G        0      0        2 
   4   chr4_75648646     AAsi    T    C        0      0        2 
   4   chr4_75648646     AKia    T    C        0      0        2 
   4   chr4_75648646     AOna    T    C        0      0        2 
   4   chr4_75648646     ASom    T    C        0      0        2 
   4   chr4_75648646     HCab    T    C        1      2        2 
   4   chr4_75648646     HPrz    T    C        1      2        2 
   4   chr4_75648646     ZBoe    T    C        0      0        2 
   4   chr4_75648646     ZGre    T    C        0      0        2 
   4   chr4_75648646     ZHar    T    C        0      0        2 
   4   chr4_75648646   Sample    T    C        0      0        2 
   4   chr4_75649608     AAsi    A    G        0      0        2 
   4   chr4_75649608     AKia    A    G        0      0        2 
   4   chr4_75649608     AOna    A    G        0      0        2 
   4   chr4_75649608     ASom    A    G        0      0        2 
   4   chr4_75649608     HCab    A    G        0      0        2 
   4   chr4_75649608     HPrz    A    G        0      0        2 
   4   chr4_75649608     ZBoe    A    G        1      2        2 
   4   chr4_75649608     ZGre    A    G        0      0        2 
   4   chr4_75649608     ZHar    A    G        0      0        2 
   4   chr4_75649608   Sample    A    G        0      0        2 
   4   chr4_75667690     AAsi    G    A        0      0        2 
   4   chr4_75667690     AKia    G    A        0      0        2 
   4   chr4_75667690     AOna    G    A        0      0        2 
   4   chr4_75667690     ASom    G    A        0      0        2 
   4   chr4_75667690     HCab    G    A        0      0        2 
   4   chr4_75667690     HPrz    G    A        0      0        2 
   4   chr4_75667690     ZBoe    G    A        0      0        2 
   4   chr4_75667690     ZGre    G    A        0      0        2 
   4   chr4_75667690     ZHar    G    A        1      2        2 
   4   chr4_75667690   Sample    G    A        0      0        2 
   4   chr4_75668492     AAsi    G    A      0.5      1        2 
   4   chr4_75668492     AKia    G    A        0      0        2 
   4   chr4_75668492     AOna    G    A        0      0        2 
   4   chr4_75668492     ASom    G    A        0      0        2 
   4   chr4_75668492     HCab    G    A        0      0        2 
   4   chr4_75668492     HPrz    G    A        0      0        2 
   4   chr4_75668492     ZBoe    G    A        0      0        2 
   4   chr4_75668492     ZGre    G    A        0      0        2 
   4   chr4_75668492     ZHar    G    A        0      0        2 
   4   chr4_75668492   Sample    G    A        0      0        2 
   4   chr4_75670583     AAsi    G    A        0      0        2 
   4   chr4_75670583     AKia    G    A        0      0        2 
   4   chr4_75670583     AOna    G    A        0      0        2 
   4   chr4_75670583     ASom    G    A        0      0        2 
   4   chr4_75670583     HCab    G    A        1      2        2 
   4   chr4_75670583     HPrz    G    A        1      2        2 
   4   chr4_75670583     ZBoe    G    A        0      0        2 
   4   chr4_75670583     ZGre    G    A        0      0        2 
   4   chr4_75670583     ZHar    G    A        0      0        2 
   4   chr4_75670583   Sample    G    A        0      0        2 
   4   chr4_75672758     AAsi    A    G        0      0        2 
   4   chr4_75672758     AKia    A    G        0      0        2 
   4   chr4_75672758     AOna    A    G        0      0        2 
   4   chr4_75672758     ASom    A    G        0      0        2 
   4   chr4_75672758     HCab    A    G        0      0        2 
   4   chr4_75672758     HPrz    A    G        0      0        2 
   4   chr4_75672758     ZBoe    A    G      0.5      1        2 
   4   chr4_75672758     ZGre    A    G        0      0        2 
   4   chr4_75672758     ZHar    A    G        0      0        2 
   4   chr4_75672758   Sample    A    G        0      0        2 
   4   chr4_75673834     AAsi    C    T        0      0        2 
   4   chr4_75673834     AKia    C    T        0      0        2 
   4   chr4_75673834     AOna    C    T        0      0        2 
   4   chr4_75673834     ASom    C    T        0      0        2 
   4   chr4_75673834     HCab    C    T        1      2        2 
   4   chr4_75673834     HPrz    C    T        1      2        2 
   4   chr4_75673834     ZBoe    C    T        0      0        2 
   4   chr4_75673834     ZGre    C    T        0      0        2 
   4   chr4_75673834     ZHar    C    T        0      0        2 
   4   chr4_75673834   Sample    C    T        0      0        2 
   4   chr4_75680992     AAsi    G    A        0      0        2 
   4   chr4_75680992     AKia    G    A        0      0        2 
   4   chr4_75680992     AOna    G    A      0.5      1        2 
   4   chr4_75680992     ASom    G    A        0      0        2 
   4   chr4_75680992     HCab    G    A        0      0        2 
   4   chr4_75680992     HPrz    G    A        0      0        2 
   4   chr4_75680992     ZBoe    G    A        0      0        2 
   4   chr4_75680992     ZGre    G    A        0      0        2 
   4   chr4_75680992     ZHar    G    A        0      0        2 
   4   chr4_75680992   Sample    G    A        0      0        2 
   4   chr4_75683115     AAsi    A    G        0      0        2 
   4   chr4_75683115     AKia    A    G        0      0        2 
   4   chr4_75683115     AOna    A    G      0.5      1        2 
   4   chr4_75683115     ASom    A    G        0      0        2 
   4   chr4_75683115     HCab    A    G        0      0        2 
   4   chr4_75683115     HPrz    A    G        0      0        2 
   4   chr4_75683115     ZBoe    A    G        0      0        2 
   4   chr4_75683115     ZGre    A    G        0      0        2 
   4   chr4_75683115     ZHar    A    G        0      0        2 
   4   chr4_75683115   Sample    A    G        0      0        2 
   4   chr4_75683324     AAsi    T    C        0      0        2 
   4   chr4_75683324     AKia    T    C        0      0        2 
   4   chr4_75683324     AOna    T    C        0      0        2 
   4   chr4_75683324     ASom    T    C        0      0        2 
   4   chr4_75683324     HCab    T    C        0      0        2 
   4   chr4_75683324     HPrz    T    C        0      0        2 
   4   chr4_75683324     ZBoe    T    C      0.5      1        2 
   4   chr4_75683324     ZGre    T    C        0      0        2 
   4   chr4_75683324     ZHar    T    C        0      0        2 
   4   chr4_75683324   Sample    T    C        0      0        2 
   4   chr4_75688121     AAsi    C    T        0      0        2 
   4   chr4_75688121     AKia    C    T        0      0        2 
   4   chr4_75688121     AOna    C    T        0      0        2 
   4   chr4_75688121     ASom    C    T        0      0        2 
   4   chr4_75688121     HCab    C    T        0      0        2 
   4   chr4_75688121     HPrz    C    T        0      0        2 
   4   chr4_75688121     ZBoe    C    T        0      0        2 
   4   chr4_75688121     ZGre    C    T        0      0        2 
   4   chr4_75688121     ZHar    C    T        1      2        2 
   4   chr4_75688121   Sample    C    T        0      0        2 
   4   chr4_75698880     AAsi    C    G        0      0        2 
   4   chr4_75698880     AKia    C    G        0      0        2 
   4   chr4_75698880     AOna    C    G        0      0        2 
   4   chr4_75698880     ASom    C    G        0      0        2 
   4   chr4_75698880     HCab    C    G        0      0        2 
   4   chr4_75698880     HPrz    C    G        1      2        2 
   4   chr4_75698880     ZBoe    C    G        0      0        2 
   4   chr4_75698880     ZGre    C    G        0      0        2 
   4   chr4_75698880     ZHar    C    G        0      0        2 
   4   chr4_75698880   Sample    C    G        0      0        2 
   4   chr4_75703503     AAsi    A    G        0      0        2 
   4   chr4_75703503     AKia    A    G        0      0        2 
   4   chr4_75703503     AOna    A    G        0      0        2 
   4   chr4_75703503     ASom    A    G        0      0        2 
   4   chr4_75703503     HCab    A    G        0      0        2 
   4   chr4_75703503     HPrz    A    G        0      0        2 
   4   chr4_75703503     ZBoe    A    G        0      0        2 
   4   chr4_75703503     ZGre    A    G        0      0        2 
   4   chr4_75703503     ZHar    A    G        1      2        2 
   4   chr4_75703503   Sample    A    G        0      0        2 
   4   chr4_75714358     AAsi    A    G        0      0        2 
   4   chr4_75714358     AKia    A    G        0      0        2 
   4   chr4_75714358     AOna    A    G        0      0        2 
   4   chr4_75714358     ASom    A    G        0      0        2 
   4   chr4_75714358     HCab    A    G        1      2        2 
   4   chr4_75714358     HPrz    A    G        1      2        2 
   4   chr4_75714358     ZBoe    A    G        0      0        2 
   4   chr4_75714358     ZGre    A    G        0      0        2 
   4   chr4_75714358     ZHar    A    G        0      0        2 
   4   chr4_75714358   Sample    A    G        0      0        2 
   4   chr4_75722456     AAsi    A    G        1      2        2 
   4   chr4_75722456     AKia    A    G        0      0        2 
   4   chr4_75722456     AOna    A    G        0      0        2 
   4   chr4_75722456     ASom    A    G        1      2        2 
   4   chr4_75722456     HCab    A    G        0      0        2 
   4   chr4_75722456     HPrz    A    G        0      0        2 
   4   chr4_75722456     ZBoe    A    G        0      0        2 
   4   chr4_75722456     ZGre    A    G        0      0        2 
   4   chr4_75722456     ZHar    A    G        0      0        2 
   4   chr4_75722456   Sample    A    G        1      2        2 
   4   chr4_75733622     AAsi    A    G        0      0        2 
   4   chr4_75733622     AKia    A    G        0      0        2 
   4   chr4_75733622     AOna    A    G        0      0        2 
   4   chr4_75733622     ASom    A    G        0      0        2 
   4   chr4_75733622     HCab    A    G        0      0        2 
   4   chr4_75733622     HPrz    A    G        0      0        2 
   4   chr4_75733622     ZBoe    A    G        1      2        2 
   4   chr4_75733622     ZGre    A    G        1      2        2 
   4   chr4_75733622     ZHar    A    G        1      2        2 
   4   chr4_75733622   Sample    A    G        0      0        2 
   4   chr4_75736370     AAsi    A    G        0      0        2 
   4   chr4_75736370     AKia    A    G        0      0        2 
   4   chr4_75736370     AOna    A    G        0      0        2 
   4   chr4_75736370     ASom    A    G        0      0        2 
   4   chr4_75736370     HCab    A    G        1      2        2 
   4   chr4_75736370     HPrz    A    G        1      2        2 
   4   chr4_75736370     ZBoe    A    G        0      0        2 
   4   chr4_75736370     ZGre    A    G        0      0        2 
   4   chr4_75736370     ZHar    A    G        0      0        2 
   4   chr4_75736370   Sample    A    G        0      0        2 
   4   chr4_75746353     AAsi    G    A        0      0        2 
   4   chr4_75746353     AKia    G    A        0      0        2 
   4   chr4_75746353     AOna    G    A        0      0        2 
   4   chr4_75746353     ASom    G    A        0      0        2 
   4   chr4_75746353     HCab    G    A        0      0        2 
   4   chr4_75746353     HPrz    G    A        0      0        2 
   4   chr4_75746353     ZBoe    G    A        0      0        2 
   4   chr4_75746353     ZGre    G    A        0      0        2 
   4   chr4_75746353     ZHar    G    A      0.5      1        2 
   4   chr4_75746353   Sample    G    A        0      0        2 
   4   chr4_75749531     AAsi    G    A        0      0        2 
   4   chr4_75749531     AKia    G    A        0      0        2 
   4   chr4_75749531     AOna    G    A        0      0        2 
   4   chr4_75749531     ASom    G    A        0      0        2 
   4   chr4_75749531     HCab    G    A        0      0        2 
   4   chr4_75749531     HPrz    G    A        0      0        2 
   4   chr4_75749531     ZBoe    G    A        0      0        2 
   4   chr4_75749531     ZGre    G    A        1      2        2 
   4   chr4_75749531     ZHar    G    A        0      0        2 
   4   chr4_75749531   Sample    G    A        0      0        2 
   4   chr4_75754039     AAsi    G    T        0      0        2 
   4   chr4_75754039     AKia    G    T        0      0        2 
   4   chr4_75754039     AOna    G    T        0      0        2 
   4   chr4_75754039     ASom    G    T        0      0        2 
   4   chr4_75754039     HCab    G    T        0      0        2 
   4   chr4_75754039     HPrz    G    T        1      2        2 
   4   chr4_75754039     ZBoe    G    T        0      0        2 
   4   chr4_75754039     ZGre    G    T        0      0        2 
   4   chr4_75754039     ZHar    G    T        0      0        2 
   4   chr4_75754039   Sample    G    T        0      0        2 
   4   chr4_75755327     AAsi    T    C        0      0        2 
   4   chr4_75755327     AKia    T    C        0      0        2 
   4   chr4_75755327     AOna    T    C        0      0        2 
   4   chr4_75755327     ASom    T    C        0      0        2 
   4   chr4_75755327     HCab    T    C        0      0        2 
   4   chr4_75755327     HPrz    T    C        1      2        2 
   4   chr4_75755327     ZBoe    T    C        0      0        2 
   4   chr4_75755327     ZGre    T    C        0      0        2 
   4   chr4_75755327     ZHar    T    C        0      0        2 
   4   chr4_75755327   Sample    T    C        0      0        2 
   4   chr4_75765882     AAsi    G    A        0      0        2 
   4   chr4_75765882     AKia    G    A        0      0        2 
   4   chr4_75765882     AOna    G    A        1      2        2 
   4   chr4_75765882     ASom    G    A        0      0        2 
   4   chr4_75765882     HCab    G    A        0      0        2 
   4   chr4_75765882     HPrz    G    A        0      0        2 
   4   chr4_75765882     ZBoe    G    A        0      0        2 
   4   chr4_75765882     ZGre    G    A        0      0        2 
   4   chr4_75765882     ZHar    G    A        0      0        2 
   4   chr4_75765882   Sample    G    A        0      0        2 
   4   chr4_75766118     AAsi    C    T        0      0        2 
   4   chr4_75766118     AKia    C    T        0      0        2 
   4   chr4_75766118     AOna    C    T        0      0        2 
   4   chr4_75766118     ASom    C    T        0      0        2 
   4   chr4_75766118     HCab    C    T        1      2        2 
   4   chr4_75766118     HPrz    C    T        0      0        2 
   4   chr4_75766118     ZBoe    C    T        0      0        2 
   4   chr4_75766118     ZGre    C    T        0      0        2 
   4   chr4_75766118     ZHar    C    T        0      0        2 
   4   chr4_75766118   Sample    C    T        0      0        2 
   4   chr4_75767647     AAsi    G    C        0      0        2 
   4   chr4_75767647     AKia    G    C        0      0        2 
   4   chr4_75767647     AOna    G    C        0      0        2 
   4   chr4_75767647     ASom    G    C        0      0        2 
   4   chr4_75767647     HCab    G    C        0      0        2 
   4   chr4_75767647     HPrz    G    C        0      0        2 
   4   chr4_75767647     ZBoe    G    C        0      0        2 
   4   chr4_75767647     ZGre    G    C        1      2        2 
   4   chr4_75767647     ZHar    G    C        0      0        2 
   4   chr4_75767647   Sample    G    C        0      0        2 
   4   chr4_75768189     AAsi    G    T        0      0        2 
   4   chr4_75768189     AKia    G    T        0      0        2 
   4   chr4_75768189     AOna    G    T      0.5      1        2 
   4   chr4_75768189     ASom    G    T        0      0        2 
   4   chr4_75768189     HCab    G    T        0      0        2 
   4   chr4_75768189     HPrz    G    T        0      0        2 
   4   chr4_75768189     ZBoe    G    T        0      0        2 
   4   chr4_75768189     ZGre    G    T        0      0        2 
   4   chr4_75768189     ZHar    G    T        0      0        2 
   4   chr4_75768189   Sample    G    T        0      0        2 
   4   chr4_75774867     AAsi    C    A        0      0        2 
   4   chr4_75774867     AKia    C    A        0      0        2 
   4   chr4_75774867     AOna    C    A        0      0        2 
   4   chr4_75774867     ASom    C    A        0      0        2 
   4   chr4_75774867     HCab    C    A        0      0        2 
   4   chr4_75774867     HPrz    C    A        0      0        2 
   4   chr4_75774867     ZBoe    C    A        0      0        2 
   4   chr4_75774867     ZGre    C    A        0      0        2 
   4   chr4_75774867     ZHar    C    A        1      2        2 
   4   chr4_75774867   Sample    C    A        0      0        2 
   4   chr4_75802478     AAsi    T    G        0      0        2 
   4   chr4_75802478     AKia    T    G        0      0        2 
   4   chr4_75802478     AOna    T    G        0      0        2 
   4   chr4_75802478     ASom    T    G        0      0        2 
   4   chr4_75802478     HCab    T    G        1      2        2 
   4   chr4_75802478     HPrz    T    G        1      2        2 
   4   chr4_75802478     ZBoe    T    G        0      0        2 
   4   chr4_75802478     ZGre    T    G        0      0        2 
   4   chr4_75802478     ZHar    T    G        0      0        2 
   4   chr4_75802478   Sample    T    G        0      0        2 
   4   chr4_75803320     AAsi    C    T        0      0        2 
   4   chr4_75803320     AKia    C    T        0      0        2 
   4   chr4_75803320     AOna    C    T        0      0        2 
   4   chr4_75803320     ASom    C    T        1      2        2 
   4   chr4_75803320     HCab    C    T        0      0        2 
   4   chr4_75803320     HPrz    C    T        0      0        2 
   4   chr4_75803320     ZBoe    C    T        0      0        2 
   4   chr4_75803320     ZGre    C    T        0      0        2 
   4   chr4_75803320     ZHar    C    T        0      0        2 
   4   chr4_75803320   Sample    C    T        0      0        2 
   4   chr4_75812508     AAsi    A    C        0      0        2 
   4   chr4_75812508     AKia    A    C        0      0        2 
   4   chr4_75812508     AOna    A    C        0      0        2 
   4   chr4_75812508     ASom    A    C        0      0        2 
   4   chr4_75812508     HCab    A    C        1      2        2 
   4   chr4_75812508     HPrz    A    C        1      2        2 
   4   chr4_75812508     ZBoe    A    C        0      0        2 
   4   chr4_75812508     ZGre    A    C        0      0        2 
   4   chr4_75812508     ZHar    A    C        0      0        2 
   4   chr4_75812508   Sample    A    C        0      0        2 
   4   chr4_75816055     AAsi    G    C      0.5      1        2 
   4   chr4_75816055     AKia    G    C        0      0        2 
   4   chr4_75816055     AOna    G    C        0      0        2 
   4   chr4_75816055     ASom    G    C        1      2        2 
   4   chr4_75816055     HCab    G    C        0      0        2 
   4   chr4_75816055     HPrz    G    C        0      0        2 
   4   chr4_75816055     ZBoe    G    C        0      0        2 
   4   chr4_75816055     ZGre    G    C        0      0        2 
   4   chr4_75816055     ZHar    G    C        0      0        2 
   4   chr4_75816055   Sample    G    C        0      0        2 
   4   chr4_75816645     AAsi    C    T        0      0        2 
   4   chr4_75816645     AKia    C    T        0      0        2 
   4   chr4_75816645     AOna    C    T        0      0        2 
   4   chr4_75816645     ASom    C    T        1      2        2 
   4   chr4_75816645     HCab    C    T        0      0        2 
   4   chr4_75816645     HPrz    C    T        0      0        2 
   4   chr4_75816645     ZBoe    C    T        0      0        2 
   4   chr4_75816645     ZGre    C    T        0      0        2 
   4   chr4_75816645     ZHar    C    T        0      0        2 
   4   chr4_75816645   Sample    C    T        0      0        2 
   4   chr4_75821039     AAsi    C    T        0      0        2 
   4   chr4_75821039     AKia    C    T        0      0        2 
   4   chr4_75821039     AOna    C    T        0      0        2 
   4   chr4_75821039     ASom    C    T        0      0        2 
   4   chr4_75821039     HCab    C    T        1      2        2 
   4   chr4_75821039     HPrz    C    T        1      2        2 
   4   chr4_75821039     ZBoe    C    T        0      0        2 
   4   chr4_75821039     ZGre    C    T        0      0        2 
   4   chr4_75821039     ZHar    C    T        0      0        2 
   4   chr4_75821039   Sample    C    T        0      0        2 
   4   chr4_75825172     AAsi    A    C        0      0        2 
   4   chr4_75825172     AKia    A    C        0      0        2 
   4   chr4_75825172     AOna    A    C        0      0        2 
   4   chr4_75825172     ASom    A    C        1      2        2 
   4   chr4_75825172     HCab    A    C        0      0        2 
   4   chr4_75825172     HPrz    A    C        0      0        2 
   4   chr4_75825172     ZBoe    A    C        0      0        2 
   4   chr4_75825172     ZGre    A    C        0      0        2 
   4   chr4_75825172     ZHar    A    C        0      0        2 
   4   chr4_75825172   Sample    A    C        0      0        2 
   4   chr4_75828013     AAsi    C    T        0      0        2 
   4   chr4_75828013     AKia    C    T        0      0        2 
   4   chr4_75828013     AOna    C    T        0      0        2 
   4   chr4_75828013     ASom    C    T        1      2        2 
   4   chr4_75828013     HCab    C    T        0      0        2 
   4   chr4_75828013     HPrz    C    T        0      0        2 
   4   chr4_75828013     ZBoe    C    T        0      0        2 
   4   chr4_75828013     ZGre    C    T        0      0        2 
   4   chr4_75828013     ZHar    C    T        0      0        2 
   4   chr4_75828013   Sample    C    T        0      0        2 
   4   chr4_75867533     AAsi    T    C        0      0        2 
   4   chr4_75867533     AKia    T    C        0      0        2 
   4   chr4_75867533     AOna    T    C        0      0        2 
   4   chr4_75867533     ASom    T    C        0      0        2 
   4   chr4_75867533     HCab    T    C        1      2        2 
   4   chr4_75867533     HPrz    T    C        1      2        2 
   4   chr4_75867533     ZBoe    T    C        0      0        2 
   4   chr4_75867533     ZGre    T    C        0      0        2 
   4   chr4_75867533     ZHar    T    C        0      0        2 
   4   chr4_75867533   Sample    T    C        0      0        2 
   4   chr4_75876926     AAsi    A    G        1      2        2 
   4   chr4_75876926     AKia    A    G        0      0        2 
   4   chr4_75876926     AOna    A    G        0      0        2 
   4   chr4_75876926     ASom    A    G        1      2        2 
   4   chr4_75876926     HCab    A    G        0      0        2 
   4   chr4_75876926     HPrz    A    G        0      0        2 
   4   chr4_75876926     ZBoe    A    G        0      0        2 
   4   chr4_75876926     ZGre    A    G        0      0        2 
   4   chr4_75876926     ZHar    A    G        0      0        2 
   4   chr4_75876926   Sample    A    G        1      2        2 
   4   chr4_75878311     AAsi    C    A        0      0        2 
   4   chr4_75878311     AKia    C    A        0      0        2 
   4   chr4_75878311     AOna    C    A        0      0        2 
   4   chr4_75878311     ASom    C    A        0      0        2 
   4   chr4_75878311     HCab    C    A        1      2        2 
   4   chr4_75878311     HPrz    C    A        1      2        2 
   4   chr4_75878311     ZBoe    C    A        0      0        2 
   4   chr4_75878311     ZGre    C    A        0      0        2 
   4   chr4_75878311     ZHar    C    A        0      0        2 
   4   chr4_75878311   Sample    C    A        0      0        2 
   4   chr4_75881522     AAsi    C    T        0      0        2 
   4   chr4_75881522     AKia    C    T        0      0        2 
   4   chr4_75881522     AOna    C    T        0      0        2 
   4   chr4_75881522     ASom    C    T        0      0        2 
   4   chr4_75881522     HCab    C    T        1      2        2 
   4   chr4_75881522     HPrz    C    T        1      2        2 
   4   chr4_75881522     ZBoe    C    T        0      0        2 
   4   chr4_75881522     ZGre    C    T        0      0        2 
   4   chr4_75881522     ZHar    C    T        0      0        2 
   4   chr4_75881522   Sample    C    T        0      0        2 
   4   chr4_75897992     AAsi    G    A      0.5      1        2 
   4   chr4_75897992     AKia    G    A        0      0        2 
   4   chr4_75897992     AOna    G    A        0      0        2 
   4   chr4_75897992     ASom    G    A        0      0        2 
   4   chr4_75897992     HCab    G    A        0      0        2 
   4   chr4_75897992     HPrz    G    A        0      0        2 
   4   chr4_75897992     ZBoe    G    A        0      0        2 
   4   chr4_75897992     ZGre    G    A        0      0        2 
   4   chr4_75897992     ZHar    G    A        0      0        2 
   4   chr4_75897992   Sample    G    A        1      2        2 
   4   chr4_75899513     AAsi    G    C        0      0        2 
   4   chr4_75899513     AKia    G    C        0      0        2 
   4   chr4_75899513     AOna    G    C        0      0        2 
   4   chr4_75899513     ASom    G    C        0      0        2 
   4   chr4_75899513     HCab    G    C        0      0        2 
   4   chr4_75899513     HPrz    G    C        0      0        2 
   4   chr4_75899513     ZBoe    G    C        1      2        2 
   4   chr4_75899513     ZGre    G    C        0      0        2 
   4   chr4_75899513     ZHar    G    C        0      0        2 
   4   chr4_75899513   Sample    G    C        0      0        2 
   4   chr4_75899662     AAsi    T    C        0      0        2 
   4   chr4_75899662     AKia    T    C        0      0        2 
   4   chr4_75899662     AOna    T    C        0      0        2 
   4   chr4_75899662     ASom    T    C        0      0        2 
   4   chr4_75899662     HCab    T    C        1      2        2 
   4   chr4_75899662     HPrz    T    C        1      2        2 
   4   chr4_75899662     ZBoe    T    C        0      0        2 
   4   chr4_75899662     ZGre    T    C        0      0        2 
   4   chr4_75899662     ZHar    T    C        0      0        2 
   4   chr4_75899662   Sample    T    C        0      0        2 
   4   chr4_75906806     AAsi    T    C        0      0        2 
   4   chr4_75906806     AKia    T    C        0      0        2 
   4   chr4_75906806     AOna    T    C        0      0        2 
   4   chr4_75906806     ASom    T    C        0      0        2 
   4   chr4_75906806     HCab    T    C        0      0        2 
   4   chr4_75906806     HPrz    T    C        0      0        2 
   4   chr4_75906806     ZBoe    T    C      0.5      1        2 
   4   chr4_75906806     ZGre    T    C        0      0        2 
   4   chr4_75906806     ZHar    T    C        0      0        2 
   4   chr4_75906806   Sample    T    C        0      0        2 
   4   chr4_75914967     AAsi    A    G        0      0        2 
   4   chr4_75914967     AKia    A    G        0      0        2 
   4   chr4_75914967     AOna    A    G        0      0        2 
   4   chr4_75914967     ASom    A    G        0      0        2 
   4   chr4_75914967     HCab    A    G        1      2        2 
   4   chr4_75914967     HPrz    A    G        1      2        2 
   4   chr4_75914967     ZBoe    A    G        0      0        2 
   4   chr4_75914967     ZGre    A    G        0      0        2 
   4   chr4_75914967     ZHar    A    G        0      0        2 
   4   chr4_75914967   Sample    A    G        0      0        2 
   4   chr4_75925650     AAsi    C    T      0.5      1        2 
   4   chr4_75925650     AKia    C    T        0      0        2 
   4   chr4_75925650     AOna    C    T        0      0        2 
   4   chr4_75925650     ASom    C    T        0      0        2 
   4   chr4_75925650     HCab    C    T        0      0        2 
   4   chr4_75925650     HPrz    C    T        0      0        2 
   4   chr4_75925650     ZBoe    C    T        0      0        2 
   4   chr4_75925650     ZGre    C    T        0      0        2 
   4   chr4_75925650     ZHar    C    T        0      0        2 
   4   chr4_75925650   Sample    C    T        0      0        2 
   4   chr4_75947408     AAsi    G    A        0      0        2 
   4   chr4_75947408     AKia    G    A        1      2        2 
   4   chr4_75947408     AOna    G    A        1      2        2 
   4   chr4_75947408     ASom    G    A        0      0        2 
   4   chr4_75947408     HCab    G    A        0      0        2 
   4   chr4_75947408     HPrz    G    A        0      0        2 
   4   chr4_75947408     ZBoe    G    A        0      0        2 
   4   chr4_75947408     ZGre    G    A        0      0        2 
   4   chr4_75947408     ZHar    G    A        0      0        2 
   4   chr4_75947408   Sample    G    A        0      0        2 
   4   chr4_75947929     AAsi    T    C        0      0        2 
   4   chr4_75947929     AKia    T    C        0      0        2 
   4   chr4_75947929     AOna    T    C        0      0        2 
   4   chr4_75947929     ASom    T    C        1      2        2 
   4   chr4_75947929     HCab    T    C        0      0        2 
   4   chr4_75947929     HPrz    T    C        0      0        2 
   4   chr4_75947929     ZBoe    T    C        0      0        2 
   4   chr4_75947929     ZGre    T    C        0      0        2 
   4   chr4_75947929     ZHar    T    C        0      0        2 
   4   chr4_75947929   Sample    T    C        0      0        2 
   4   chr4_75949696     AAsi    C    G        0      0        2 
   4   chr4_75949696     AKia    C    G        0      0        2 
   4   chr4_75949696     AOna    C    G        0      0        2 
   4   chr4_75949696     ASom    C    G        0      0        2 
   4   chr4_75949696     HCab    C    G        1      2        2 
   4   chr4_75949696     HPrz    C    G        1      2        2 
   4   chr4_75949696     ZBoe    C    G        0      0        2 
   4   chr4_75949696     ZGre    C    G        0      0        2 
   4   chr4_75949696     ZHar    C    G        0      0        2 
   4   chr4_75949696   Sample    C    G        0      0        2 
   4   chr4_75952406     AAsi    G    A        0      0        2 
   4   chr4_75952406     AKia    G    A        0      0        2 
   4   chr4_75952406     AOna    G    A        0      0        2 
   4   chr4_75952406     ASom    G    A        0      0        2 
   4   chr4_75952406     HCab    G    A        1      2        2 
   4   chr4_75952406     HPrz    G    A        1      2        2 
   4   chr4_75952406     ZBoe    G    A        0      0        2 
   4   chr4_75952406     ZGre    G    A        0      0        2 
   4   chr4_75952406     ZHar    G    A        0      0        2 
   4   chr4_75952406   Sample    G    A        0      0        2 
   4   chr4_75957453     AAsi    A    T        0      0        2 
   4   chr4_75957453     AKia    A    T        0      0        2 
   4   chr4_75957453     AOna    A    T        0      0        2 
   4   chr4_75957453     ASom    A    T        0      0        2 
   4   chr4_75957453     HCab    A    T      0.5      1        2 
   4   chr4_75957453     HPrz    A    T        0      0        2 
   4   chr4_75957453     ZBoe    A    T        0      0        2 
   4   chr4_75957453     ZGre    A    T        0      0        2 
   4   chr4_75957453     ZHar    A    T        0      0        2 
   4   chr4_75957453   Sample    A    T        0      0        2 
   4   chr4_75963731     AAsi    T    C        0      0        2 
   4   chr4_75963731     AKia    T    C        0      0        2 
   4   chr4_75963731     AOna    T    C        0      0        2 
   4   chr4_75963731     ASom    T    C        0      0        2 
   4   chr4_75963731     HCab    T    C        1      2        2 
   4   chr4_75963731     HPrz    T    C        1      2        2 
   4   chr4_75963731     ZBoe    T    C        0      0        2 
   4   chr4_75963731     ZGre    T    C        0      0        2 
   4   chr4_75963731     ZHar    T    C        0      0        2 
   4   chr4_75963731   Sample    T    C        0      0        2 
   4   chr4_75978789     AAsi    G    T        0      0        2 
   4   chr4_75978789     AKia    G    T        0      0        2 
   4   chr4_75978789     AOna    G    T        0      0        2 
   4   chr4_75978789     ASom    G    T        0      0        2 
   4   chr4_75978789     HCab    G    T        0      0        2 
   4   chr4_75978789     HPrz    G    T        1      2        2 
   4   chr4_75978789     ZBoe    G    T        0      0        2 
   4   chr4_75978789     ZGre    G    T        0      0        2 
   4   chr4_75978789     ZHar    G    T        0      0        2 
   4   chr4_75978789   Sample    G    T        0      0        2 
   4   chr4_75979189     AAsi    G    A        0      0        2 
   4   chr4_75979189     AKia    G    A        0      0        2 
   4   chr4_75979189     AOna    G    A        0      0        2 
   4   chr4_75979189     ASom    G    A        0      0        2 
   4   chr4_75979189     HCab    G    A        1      2        2 
   4   chr4_75979189     HPrz    G    A        1      2        2 
   4   chr4_75979189     ZBoe    G    A        0      0        2 
   4   chr4_75979189     ZGre    G    A        0      0        2 
   4   chr4_75979189     ZHar    G    A        0      0        2 
   4   chr4_75979189   Sample    G    A        0      0        2 
   4   chr4_75986232     AAsi    A    T        0      0        2 
   4   chr4_75986232     AKia    A    T        0      0        2 
   4   chr4_75986232     AOna    A    T        0      0        2 
   4   chr4_75986232     ASom    A    T        0      0        2 
   4   chr4_75986232     HCab    A    T        0      0        2 
   4   chr4_75986232     HPrz    A    T        1      2        2 
   4   chr4_75986232     ZBoe    A    T        0      0        2 
   4   chr4_75986232     ZGre    A    T        0      0        2 
   4   chr4_75986232     ZHar    A    T        0      0        2 
   4   chr4_75986232   Sample    A    T        0      0        2 
   4   chr4_75986913     AAsi    C    A        0      0        2 
   4   chr4_75986913     AKia    C    A        0      0        2 
   4   chr4_75986913     AOna    C    A        0      0        2 
   4   chr4_75986913     ASom    C    A        0      0        2 
   4   chr4_75986913     HCab    C    A        0      0        2 
   4   chr4_75986913     HPrz    C    A        0      0        2 
   4   chr4_75986913     ZBoe    C    A        0      0        2 
   4   chr4_75986913     ZGre    C    A      0.5      1        2 
   4   chr4_75986913     ZHar    C    A        0      0        2 
   4   chr4_75986913   Sample    C    A        0      0        2 
   4   chr4_76005074     AAsi    G    A        0      0        2 
   4   chr4_76005074     AKia    G    A        0      0        2 
   4   chr4_76005074     AOna    G    A        0      0        2 
   4   chr4_76005074     ASom    G    A        0      0        2 
   4   chr4_76005074     HCab    G    A        0      0        2 
   4   chr4_76005074     HPrz    G    A        0      0        2 
   4   chr4_76005074     ZBoe    G    A      0.5      1        2 
   4   chr4_76005074     ZGre    G    A        0      0        2 
   4   chr4_76005074     ZHar    G    A        0      0        2 
   4   chr4_76005074   Sample    G    A        0      0        2 
   4   chr4_76008827     AAsi    T    C        0      0        2 
   4   chr4_76008827     AKia    T    C        0      0        2 
   4   chr4_76008827     AOna    T    C        0      0        2 
   4   chr4_76008827     ASom    T    C        0      0        2 
   4   chr4_76008827     HCab    T    C        0      0        2 
   4   chr4_76008827     HPrz    T    C        0      0        2 
   4   chr4_76008827     ZBoe    T    C        1      2        2 
   4   chr4_76008827     ZGre    T    C        0      0        2 
   4   chr4_76008827     ZHar    T    C        0      0        2 
   4   chr4_76008827   Sample    T    C        0      0        2 
   4   chr4_76013305     AAsi    A    G        0      0        2 
   4   chr4_76013305     AKia    A    G        0      0        2 
   4   chr4_76013305     AOna    A    G        0      0        2 
   4   chr4_76013305     ASom    A    G        0      0        2 
   4   chr4_76013305     HCab    A    G        1      2        2 
   4   chr4_76013305     HPrz    A    G        1      2        2 
   4   chr4_76013305     ZBoe    A    G        0      0        2 
   4   chr4_76013305     ZGre    A    G        0      0        2 
   4   chr4_76013305     ZHar    A    G        0      0        2 
   4   chr4_76013305   Sample    A    G        0      0        2 
   4   chr4_76015207     AAsi    T    C        0      0        2 
   4   chr4_76015207     AKia    T    C        1      2        2 
   4   chr4_76015207     AOna    T    C        0      0        2 
   4   chr4_76015207     ASom    T    C        0      0        2 
   4   chr4_76015207     HCab    T    C        1      2        2 
   4   chr4_76015207     HPrz    T    C        1      2        2 
   4   chr4_76015207     ZBoe    T    C        0      0        2 
   4   chr4_76015207     ZGre    T    C        0      0        2 
   4   chr4_76015207     ZHar    T    C        0      0        2 
   4   chr4_76015207   Sample    T    C        0      0        2 
   4   chr4_76024990     AAsi    G    A        1      2        2 
   4   chr4_76024990     AKia    G    A        0      0        2 
   4   chr4_76024990     AOna    G    A        0      0        2 
   4   chr4_76024990     ASom    G    A        1      2        2 
   4   chr4_76024990     HCab    G    A        0      0        2 
   4   chr4_76024990     HPrz    G    A        0      0        2 
   4   chr4_76024990     ZBoe    G    A        0      0        2 
   4   chr4_76024990     ZGre    G    A        0      0        2 
   4   chr4_76024990     ZHar    G    A        0      0        2 
   4   chr4_76024990   Sample    G    A        1      2        2 
   4   chr4_76034319     AAsi    A    G        0      0        2 
   4   chr4_76034319     AKia    A    G        0      0        2 
   4   chr4_76034319     AOna    A    G        0      0        2 
   4   chr4_76034319     ASom    A    G        0      0        2 
   4   chr4_76034319     HCab    A    G      0.5      1        2 
   4   chr4_76034319     HPrz    A    G        1      2        2 
   4   chr4_76034319     ZBoe    A    G        0      0        2 
   4   chr4_76034319     ZGre    A    G        0      0        2 
   4   chr4_76034319     ZHar    A    G        0      0        2 
   4   chr4_76034319   Sample    A    G        0      0        2 
   4   chr4_76034482     AAsi    A    C        0      0        2 
   4   chr4_76034482     AKia    A    C        0      0        2 
   4   chr4_76034482     AOna    A    C        0      0        2 
   4   chr4_76034482     ASom    A    C        0      0        2 
   4   chr4_76034482     HCab    A    C      0.5      1        2 
   4   chr4_76034482     HPrz    A    C        0      0        2 
   4   chr4_76034482     ZBoe    A    C        0      0        2 
   4   chr4_76034482     ZGre    A    C        0      0        2 
   4   chr4_76034482     ZHar    A    C        0      0        2 
   4   chr4_76034482   Sample    A    C        0      0        2 
   4   chr4_76060125     AAsi    C    T        0      0        2 
   4   chr4_76060125     AKia    C    T        0      0        2 
   4   chr4_76060125     AOna    C    T        0      0        2 
   4   chr4_76060125     ASom    C    T        0      0        2 
   4   chr4_76060125     HCab    C    T        1      2        2 
   4   chr4_76060125     HPrz    C    T        1      2        2 
   4   chr4_76060125     ZBoe    C    T        0      0        2 
   4   chr4_76060125     ZGre    C    T        0      0        2 
   4   chr4_76060125     ZHar    C    T        0      0        2 
   4   chr4_76060125   Sample    C    T        0      0        2 
   4   chr4_76068646     AAsi    G    A        0      0        2 
   4   chr4_76068646     AKia    G    A        0      0        2 
   4   chr4_76068646     AOna    G    A        0      0        2 
   4   chr4_76068646     ASom    G    A        0      0        2 
   4   chr4_76068646     HCab    G    A        0      0        2 
   4   chr4_76068646     HPrz    G    A        0      0        2 
   4   chr4_76068646     ZBoe    G    A        0      0        2 
   4   chr4_76068646     ZGre    G    A      0.5      1        2 
   4   chr4_76068646     ZHar    G    A        0      0        2 
   4   chr4_76068646   Sample    G    A        0      0        2 
   4   chr4_76071029     AAsi    A    G        0      0        2 
   4   chr4_76071029     AKia    A    G        0      0        2 
   4   chr4_76071029     AOna    A    G        0      0        2 
   4   chr4_76071029     ASom    A    G        0      0        2 
   4   chr4_76071029     HCab    A    G        1      2        2 
   4   chr4_76071029     HPrz    A    G        1      2        2 
   4   chr4_76071029     ZBoe    A    G        0      0        2 
   4   chr4_76071029     ZGre    A    G        0      0        2 
   4   chr4_76071029     ZHar    A    G        0      0        2 
   4   chr4_76071029   Sample    A    G        0      0        2 
   4   chr4_76075418     AAsi    T    G        1      2        2 
   4   chr4_76075418     AKia    T    G        0      0        2 
   4   chr4_76075418     AOna    T    G        0      0        2 
   4   chr4_76075418     ASom    T    G        1      2        2 
   4   chr4_76075418     HCab    T    G        0      0        2 
   4   chr4_76075418     HPrz    T    G        0      0        2 
   4   chr4_76075418     ZBoe    T    G        0      0        2 
   4   chr4_76075418     ZGre    T    G        0      0        2 
   4   chr4_76075418     ZHar    T    G        0      0        2 
   4   chr4_76075418   Sample    T    G        1      2        2 
   4   chr4_76081297     AAsi    C    A        0      0        2 
   4   chr4_76081297     AKia    C    A        0      0        2 
   4   chr4_76081297     AOna    C    A        0      0        2 
   4   chr4_76081297     ASom    C    A        0      0        2 
   4   chr4_76081297     HCab    C    A        0      0        2 
   4   chr4_76081297     HPrz    C    A        0      0        2 
   4   chr4_76081297     ZBoe    C    A        1      2        2 
   4   chr4_76081297     ZGre    C    A        0      0        2 
   4   chr4_76081297     ZHar    C    A        0      0        2 
   4   chr4_76081297   Sample    C    A        0      0        2 
   4   chr4_76081494     AAsi    G    C        1      2        2 
   4   chr4_76081494     AKia    G    C        0      0        2 
   4   chr4_76081494     AOna    G    C        0      0        2 
   4   chr4_76081494     ASom    G    C        1      2        2 
   4   chr4_76081494     HCab    G    C        1      2        2 
   4   chr4_76081494     HPrz    G    C        1      2        2 
   4   chr4_76081494     ZBoe    G    C        0      0        2 
   4   chr4_76081494     ZGre    G    C        0      0        2 
   4   chr4_76081494     ZHar    G    C        0      0        2 
   4   chr4_76081494   Sample    G    C        1      2        2 
   4   chr4_76102409     AAsi    T    C        0      0        2 
   4   chr4_76102409     AKia    T    C        0      0        2 
   4   chr4_76102409     AOna    T    C        0      0        2 
   4   chr4_76102409     ASom    T    C        0      0        2 
   4   chr4_76102409     HCab    T    C        0      0        2 
   4   chr4_76102409     HPrz    T    C        0      0        2 
   4   chr4_76102409     ZBoe    T    C      0.5      1        2 
   4   chr4_76102409     ZGre    T    C        0      0        2 
   4   chr4_76102409     ZHar    T    C        0      0        2 
   4   chr4_76102409   Sample    T    C        0      0        2 
   4   chr4_76105468     AAsi    A    C        0      0        2 
   4   chr4_76105468     AKia    A    C        0      0        2 
   4   chr4_76105468     AOna    A    C        0      0        2 
   4   chr4_76105468     ASom    A    C        0      0        2 
   4   chr4_76105468     HCab    A    C        1      2        2 
   4   chr4_76105468     HPrz    A    C        1      2        2 
   4   chr4_76105468     ZBoe    A    C        0      0        2 
   4   chr4_76105468     ZGre    A    C        0      0        2 
   4   chr4_76105468     ZHar    A    C        0      0        2 
   4   chr4_76105468   Sample    A    C        0      0        2 
   4   chr4_76108445     AAsi    C    T        0      0        2 
   4   chr4_76108445     AKia    C    T        0      0        2 
   4   chr4_76108445     AOna    C    T        0      0        2 
   4   chr4_76108445     ASom    C    T        0      0        2 
   4   chr4_76108445     HCab    C    T        0      0        2 
   4   chr4_76108445     HPrz    C    T        0      0        2 
   4   chr4_76108445     ZBoe    C    T        0      0        2 
   4   chr4_76108445     ZGre    C    T        0      0        2 
   4   chr4_76108445     ZHar    C    T      0.5      1        2 
   4   chr4_76108445   Sample    C    T        0      0        2 
   4   chr4_76120199     AAsi    C    T        0      0        2 
   4   chr4_76120199     AKia    C    T        0      0        2 
   4   chr4_76120199     AOna    C    T        0      0        2 
   4   chr4_76120199     ASom    C    T        0      0        2 
   4   chr4_76120199     HCab    C    T      0.5      1        2 
   4   chr4_76120199     HPrz    C    T        1      2        2 
   4   chr4_76120199     ZBoe    C    T        0      0        2 
   4   chr4_76120199     ZGre    C    T        0      0        2 
   4   chr4_76120199     ZHar    C    T        0      0        2 
   4   chr4_76120199   Sample    C    T        0      0        2 
   4   chr4_76120503     AAsi    T    C        0      0        2 
   4   chr4_76120503     AKia    T    C        0      0        2 
   4   chr4_76120503     AOna    T    C        0      0        2 
   4   chr4_76120503     ASom    T    C        0      0        2 
   4   chr4_76120503     HCab    T    C        0      0        2 
   4   chr4_76120503     HPrz    T    C        0      0        2 
   4   chr4_76120503     ZBoe    T    C        0      0        2 
   4   chr4_76120503     ZGre    T    C      0.5      1        2 
   4   chr4_76120503     ZHar    T    C        0      0        2 
   4   chr4_76120503   Sample    T    C        0      0        2 
   4   chr4_76120746     AAsi    A    G        0      0        2 
   4   chr4_76120746     AKia    A    G      0.5      1        2 
   4   chr4_76120746     AOna    A    G        0      0        2 
   4   chr4_76120746     ASom    A    G        0      0        2 
   4   chr4_76120746     HCab    A    G        0      0        2 
   4   chr4_76120746     HPrz    A    G        0      0        2 
   4   chr4_76120746     ZBoe    A    G        0      0        2 
   4   chr4_76120746     ZGre    A    G        0      0        2 
   4   chr4_76120746     ZHar    A    G        0      0        2 
   4   chr4_76120746   Sample    A    G        0      0        2 
   4   chr4_76120885     AAsi    C    T        0      0        2 
   4   chr4_76120885     AKia    C    T        0      0        2 
   4   chr4_76120885     AOna    C    T        0      0        2 
   4   chr4_76120885     ASom    C    T        0      0        2 
   4   chr4_76120885     HCab    C    T        1      2        2 
   4   chr4_76120885     HPrz    C    T        1      2        2 
   4   chr4_76120885     ZBoe    C    T        0      0        2 
   4   chr4_76120885     ZGre    C    T        0      0        2 
   4   chr4_76120885     ZHar    C    T        0      0        2 
   4   chr4_76120885   Sample    C    T        0      0        2 
   4   chr4_76125379     AAsi    A    G        0      0        2 
   4   chr4_76125379     AKia    A    G        0      0        2 
   4   chr4_76125379     AOna    A    G        0      0        2 
   4   chr4_76125379     ASom    A    G        0      0        2 
   4   chr4_76125379     HCab    A    G        0      0        2 
   4   chr4_76125379     HPrz    A    G        0      0        2 
   4   chr4_76125379     ZBoe    A    G        0      0        2 
   4   chr4_76125379     ZGre    A    G        0      0        2 
   4   chr4_76125379     ZHar    A    G        1      2        2 
   4   chr4_76125379   Sample    A    G        0      0        2 
   4   chr4_76126344     AAsi    G    A        1      2        2 
   4   chr4_76126344     AKia    G    A      0.5      1        2 
   4   chr4_76126344     AOna    G    A        0      0        2 
   4   chr4_76126344     ASom    G    A        1      2        2 
   4   chr4_76126344     HCab    G    A        0      0        2 
   4   chr4_76126344     HPrz    G    A        0      0        2 
   4   chr4_76126344     ZBoe    G    A        0      0        2 
   4   chr4_76126344     ZGre    G    A        0      0        2 
   4   chr4_76126344     ZHar    G    A        0      0        2 
   4   chr4_76126344   Sample    G    A        1      2        2 
   4   chr4_76134877     AAsi    G    T        1      2        2 
   4   chr4_76134877     AKia    G    T        0      0        2 
   4   chr4_76134877     AOna    G    T        0      0        2 
   4   chr4_76134877     ASom    G    T        1      2        2 
   4   chr4_76134877     HCab    G    T        0      0        2 
   4   chr4_76134877     HPrz    G    T        0      0        2 
   4   chr4_76134877     ZBoe    G    T        0      0        2 
   4   chr4_76134877     ZGre    G    T        0      0        2 
   4   chr4_76134877     ZHar    G    T        0      0        2 
   4   chr4_76134877   Sample    G    T        1      2        2 
   4   chr4_76142032     AAsi    C    T        0      0        2 
   4   chr4_76142032     AKia    C    T        0      0        2 
   4   chr4_76142032     AOna    C    T        0      0        2 
   4   chr4_76142032     ASom    C    T        0      0        2 
   4   chr4_76142032     HCab    C    T        0      0        2 
   4   chr4_76142032     HPrz    C    T        0      0        2 
   4   chr4_76142032     ZBoe    C    T        0      0        2 
   4   chr4_76142032     ZGre    C    T        0      0        2 
   4   chr4_76142032     ZHar    C    T        1      2        2 
   4   chr4_76142032   Sample    C    T        0      0        2 
   4   chr4_76143373     AAsi    G    C        0      0        2 
   4   chr4_76143373     AKia    G    C        0      0        2 
   4   chr4_76143373     AOna    G    C        0      0        2 
   4   chr4_76143373     ASom    G    C        0      0        2 
   4   chr4_76143373     HCab    G    C        0      0        2 
   4   chr4_76143373     HPrz    G    C        0      0        2 
   4   chr4_76143373     ZBoe    G    C        0      0        2 
   4   chr4_76143373     ZGre    G    C      0.5      1        2 
   4   chr4_76143373     ZHar    G    C        0      0        2 
   4   chr4_76143373   Sample    G    C        0      0        2 
   4   chr4_76148508     AAsi    A    C        0      0        2 
   4   chr4_76148508     AKia    A    C        0      0        2 
   4   chr4_76148508     AOna    A    C        0      0        2 
   4   chr4_76148508     ASom    A    C        0      0        2 
   4   chr4_76148508     HCab    A    C        1      2        2 
   4   chr4_76148508     HPrz    A    C        1      2        2 
   4   chr4_76148508     ZBoe    A    C        0      0        2 
   4   chr4_76148508     ZGre    A    C        0      0        2 
   4   chr4_76148508     ZHar    A    C        0      0        2 
   4   chr4_76148508   Sample    A    C        0      0        2 
   4   chr4_76151036     AAsi    T    C        0      0        2 
   4   chr4_76151036     AKia    T    C        0      0        2 
   4   chr4_76151036     AOna    T    C        0      0        2 
   4   chr4_76151036     ASom    T    C        0      0        2 
   4   chr4_76151036     HCab    T    C        0      0        2 
   4   chr4_76151036     HPrz    T    C        1      2        2 
   4   chr4_76151036     ZBoe    T    C        0      0        2 
   4   chr4_76151036     ZGre    T    C        0      0        2 
   4   chr4_76151036     ZHar    T    C        0      0        2 
   4   chr4_76151036   Sample    T    C        0      0        2 
   4   chr4_76151495     AAsi    A    G        0      0        2 
   4   chr4_76151495     AKia    A    G        0      0        2 
   4   chr4_76151495     AOna    A    G        0      0        2 
   4   chr4_76151495     ASom    A    G        0      0        2 
   4   chr4_76151495     HCab    A    G        0      0        2 
   4   chr4_76151495     HPrz    A    G        1      2        2 
   4   chr4_76151495     ZBoe    A    G        0      0        2 
   4   chr4_76151495     ZGre    A    G        0      0        2 
   4   chr4_76151495     ZHar    A    G        0      0        2 
   4   chr4_76151495   Sample    A    G        0      0        2 
   4   chr4_76154795     AAsi    C    A        0      0        2 
   4   chr4_76154795     AKia    C    A        0      0        2 
   4   chr4_76154795     AOna    C    A        0      0        2 
   4   chr4_76154795     ASom    C    A        0      0        2 
   4   chr4_76154795     HCab    C    A        0      0        2 
   4   chr4_76154795     HPrz    C    A        1      2        2 
   4   chr4_76154795     ZBoe    C    A        0      0        2 
   4   chr4_76154795     ZGre    C    A        0      0        2 
   4   chr4_76154795     ZHar    C    A        0      0        2 
   4   chr4_76154795   Sample    C    A        0      0        2 
   4   chr4_76156747     AAsi    T    G        0      0        2 
   4   chr4_76156747     AKia    T    G        0      0        2 
   4   chr4_76156747     AOna    T    G      0.5      1        2 
   4   chr4_76156747     ASom    T    G        0      0        2 
   4   chr4_76156747     HCab    T    G        0      0        2 
   4   chr4_76156747     HPrz    T    G        0      0        2 
   4   chr4_76156747     ZBoe    T    G        0      0        2 
   4   chr4_76156747     ZGre    T    G        0      0        2 
   4   chr4_76156747     ZHar    T    G        0      0        2 
   4   chr4_76156747   Sample    T    G        0      0        2 
   4   chr4_76168285     AAsi    G    T        0      0        2 
   4   chr4_76168285     AKia    G    T        0      0        2 
   4   chr4_76168285     AOna    G    T        0      0        2 
   4   chr4_76168285     ASom    G    T        0      0        2 
   4   chr4_76168285     HCab    G    T        0      0        2 
   4   chr4_76168285     HPrz    G    T        0      0        2 
   4   chr4_76168285     ZBoe    G    T        0      0        2 
   4   chr4_76168285     ZGre    G    T      0.5      1        2 
   4   chr4_76168285     ZHar    G    T        0      0        2 
   4   chr4_76168285   Sample    G    T        0      0        2 
   4   chr4_76168917     AAsi    A    C        0      0        2 
   4   chr4_76168917     AKia    A    C        0      0        2 
   4   chr4_76168917     AOna    A    C        0      0        2 
   4   chr4_76168917     ASom    A    C        0      0        2 
   4   chr4_76168917     HCab    A    C        0      0        2 
   4   chr4_76168917     HPrz    A    C        0      0        2 
   4   chr4_76168917     ZBoe    A    C        0      0        2 
   4   chr4_76168917     ZGre    A    C        1      2        2 
   4   chr4_76168917     ZHar    A    C        0      0        2 
   4   chr4_76168917   Sample    A    C        0      0        2 
   4   chr4_76173853     AAsi    G    A        0      0        2 
   4   chr4_76173853     AKia    G    A        0      0        2 
   4   chr4_76173853     AOna    G    A        1      2        2 
   4   chr4_76173853     ASom    G    A        0      0        2 
   4   chr4_76173853     HCab    G    A        0      0        2 
   4   chr4_76173853     HPrz    G    A        0      0        2 
   4   chr4_76173853     ZBoe    G    A        0      0        2 
   4   chr4_76173853     ZGre    G    A        0      0        2 
   4   chr4_76173853     ZHar    G    A        0      0        2 
   4   chr4_76173853   Sample    G    A        0      0        2 
   4   chr4_76174027     AAsi    T    G        0      0        2 
   4   chr4_76174027     AKia    T    G        0      0        2 
   4   chr4_76174027     AOna    T    G      0.5      1        2 
   4   chr4_76174027     ASom    T    G        0      0        2 
   4   chr4_76174027     HCab    T    G        0      0        2 
   4   chr4_76174027     HPrz    T    G        0      0        2 
   4   chr4_76174027     ZBoe    T    G        0      0        2 
   4   chr4_76174027     ZGre    T    G        0      0        2 
   4   chr4_76174027     ZHar    T    G        0      0        2 
   4   chr4_76174027   Sample    T    G        0      0        2 
   4   chr4_76179070     AAsi    G    T      0.5      1        2 
   4   chr4_76179070     AKia    G    T        0      0        2 
   4   chr4_76179070     AOna    G    T        0      0        2 
   4   chr4_76179070     ASom    G    T        0      0        2 
   4   chr4_76179070     HCab    G    T        0      0        2 
   4   chr4_76179070     HPrz    G    T        0      0        2 
   4   chr4_76179070     ZBoe    G    T        0      0        2 
   4   chr4_76179070     ZGre    G    T        0      0        2 
   4   chr4_76179070     ZHar    G    T        0      0        2 
   4   chr4_76179070   Sample    G    T        1      2        2 
   4   chr4_76185648     AAsi    T    C        0      0        2 
   4   chr4_76185648     AKia    T    C        0      0        2 
   4   chr4_76185648     AOna    T    C        0      0        2 
   4   chr4_76185648     ASom    T    C        0      0        2 
   4   chr4_76185648     HCab    T    C        0      0        2 
   4   chr4_76185648     HPrz    T    C        0      0        2 
   4   chr4_76185648     ZBoe    T    C        0      0        2 
   4   chr4_76185648     ZGre    T    C        1      2        2 
   4   chr4_76185648     ZHar    T    C        0      0        2 
   4   chr4_76185648   Sample    T    C        0      0        2 
   4   chr4_76194372     AAsi    G    A        0      0        2 
   4   chr4_76194372     AKia    G    A        0      0        2 
   4   chr4_76194372     AOna    G    A        0      0        2 
   4   chr4_76194372     ASom    G    A        0      0        2 
   4   chr4_76194372     HCab    G    A        0      0        2 
   4   chr4_76194372     HPrz    G    A        0      0        2 
   4   chr4_76194372     ZBoe    G    A        0      0        2 
   4   chr4_76194372     ZGre    G    A        0      0        2 
   4   chr4_76194372     ZHar    G    A        1      2        2 
   4   chr4_76194372   Sample    G    A        0      0        2 
   4   chr4_76195853     AAsi    T    A        0      0        2 
   4   chr4_76195853     AKia    T    A        0      0        2 
   4   chr4_76195853     AOna    T    A      0.5      1        2 
   4   chr4_76195853     ASom    T    A        0      0        2 
   4   chr4_76195853     HCab    T    A        0      0        2 
   4   chr4_76195853     HPrz    T    A        0      0        2 
   4   chr4_76195853     ZBoe    T    A        0      0        2 
   4   chr4_76195853     ZGre    T    A        0      0        2 
   4   chr4_76195853     ZHar    T    A        0      0        2 
   4   chr4_76195853   Sample    T    A        0      0        2 
   4   chr4_76200167     AAsi    G    A      0.5      1        2 
   4   chr4_76200167     AKia    G    A        0      0        2 
   4   chr4_76200167     AOna    G    A        0      0        2 
   4   chr4_76200167     ASom    G    A        0      0        2 
   4   chr4_76200167     HCab    G    A        0      0        2 
   4   chr4_76200167     HPrz    G    A        0      0        2 
   4   chr4_76200167     ZBoe    G    A        0      0        2 
   4   chr4_76200167     ZGre    G    A        0      0        2 
   4   chr4_76200167     ZHar    G    A        0      0        2 
   4   chr4_76200167   Sample    G    A        0      0        2 
   4   chr4_76209294     AAsi    A    G        0      0        2 
   4   chr4_76209294     AKia    A    G        0      0        2 
   4   chr4_76209294     AOna    A    G        0      0        2 
   4   chr4_76209294     ASom    A    G        0      0        2 
   4   chr4_76209294     HCab    A    G        0      0        2 
   4   chr4_76209294     HPrz    A    G        0      0        2 
   4   chr4_76209294     ZBoe    A    G      0.5      1        2 
   4   chr4_76209294     ZGre    A    G        0      0        2 
   4   chr4_76209294     ZHar    A    G        0      0        2 
   4   chr4_76209294   Sample    A    G        0      0        2 
   4   chr4_76211918     AAsi    C    T        0      0        2 
   4   chr4_76211918     AKia    C    T        0      0        2 
   4   chr4_76211918     AOna    C    T        0      0        2 
   4   chr4_76211918     ASom    C    T      0.5      1        2 
   4   chr4_76211918     HCab    C    T        0      0        2 
   4   chr4_76211918     HPrz    C    T        0      0        2 
   4   chr4_76211918     ZBoe    C    T        0      0        2 
   4   chr4_76211918     ZGre    C    T        0      0        2 
   4   chr4_76211918     ZHar    C    T        0      0        2 
   4   chr4_76211918   Sample    C    T        0      0        2 
   4   chr4_76219632     AAsi    G    A        0      0        2 
   4   chr4_76219632     AKia    G    A        0      0        2 
   4   chr4_76219632     AOna    G    A        0      0        2 
   4   chr4_76219632     ASom    G    A        0      0        2 
   4   chr4_76219632     HCab    G    A        0      0        2 
   4   chr4_76219632     HPrz    G    A        0      0        2 
   4   chr4_76219632     ZBoe    G    A        0      0        2 
   4   chr4_76219632     ZGre    G    A      0.5      1        2 
   4   chr4_76219632     ZHar    G    A        0      0        2 
   4   chr4_76219632   Sample    G    A        0      0        2 
   4   chr4_76232475     AAsi    A    G        0      0        2 
   4   chr4_76232475     AKia    A    G        1      2        2 
   4   chr4_76232475     AOna    A    G      0.5      1        2 
   4   chr4_76232475     ASom    A    G        0      0        2 
   4   chr4_76232475     HCab    A    G        0      0        2 
   4   chr4_76232475     HPrz    A    G        0      0        2 
   4   chr4_76232475     ZBoe    A    G        0      0        2 
   4   chr4_76232475     ZGre    A    G      0.5      1        2 
   4   chr4_76232475     ZHar    A    G        1      2        2 
   4   chr4_76232475   Sample    A    G        0      0        2 
   4   chr4_76234069     AAsi    A    G        0      0        2 
   4   chr4_76234069     AKia    A    G        1      2        2 
   4   chr4_76234069     AOna    A    G      0.5      1        2 
   4   chr4_76234069     ASom    A    G        0      0        2 
   4   chr4_76234069     HCab    A    G        0      0        2 
   4   chr4_76234069     HPrz    A    G        0      0        2 
   4   chr4_76234069     ZBoe    A    G        0      0        2 
   4   chr4_76234069     ZGre    A    G        0      0        2 
   4   chr4_76234069     ZHar    A    G        0      0        2 
   4   chr4_76234069   Sample    A    G        0      0        2 
   4   chr4_76238243     AAsi    C    T        0      0        2 
   4   chr4_76238243     AKia    C    T        0      0        2 
   4   chr4_76238243     AOna    C    T        0      0        2 
   4   chr4_76238243     ASom    C    T        0      0        2 
   4   chr4_76238243     HCab    C    T        0      0        2 
   4   chr4_76238243     HPrz    C    T        0      0        2 
   4   chr4_76238243     ZBoe    C    T      0.5      1        2 
   4   chr4_76238243     ZGre    C    T        0      0        2 
   4   chr4_76238243     ZHar    C    T        0      0        2 
   4   chr4_76238243   Sample    C    T        0      0        2 
   4   chr4_76241298     AAsi    G    C        0      0        2 
   4   chr4_76241298     AKia    G    C        0      0        2 
   4   chr4_76241298     AOna    G    C        0      0        2 
   4   chr4_76241298     ASom    G    C        0      0        2 
   4   chr4_76241298     HCab    G    C        1      2        2 
   4   chr4_76241298     HPrz    G    C        1      2        2 
   4   chr4_76241298     ZBoe    G    C        0      0        2 
   4   chr4_76241298     ZGre    G    C        0      0        2 
   4   chr4_76241298     ZHar    G    C        0      0        2 
   4   chr4_76241298   Sample    G    C        0      0        2 
   4   chr4_76247047     AAsi    C    A        0      0        2 
   4   chr4_76247047     AKia    C    A        0      0        2 
   4   chr4_76247047     AOna    C    A        0      0        2 
   4   chr4_76247047     ASom    C    A        0      0        2 
   4   chr4_76247047     HCab    C    A        1      2        2 
   4   chr4_76247047     HPrz    C    A        1      2        2 
   4   chr4_76247047     ZBoe    C    A        0      0        2 
   4   chr4_76247047     ZGre    C    A        0      0        2 
   4   chr4_76247047     ZHar    C    A        0      0        2 
   4   chr4_76247047   Sample    C    A        0      0        2 
   4   chr4_76250629     AAsi    G    T        0      0        2 
   4   chr4_76250629     AKia    G    T        1      2        2 
   4   chr4_76250629     AOna    G    T      0.5      1        2 
   4   chr4_76250629     ASom    G    T        0      0        2 
   4   chr4_76250629     HCab    G    T        0      0        2 
   4   chr4_76250629     HPrz    G    T        0      0        2 
   4   chr4_76250629     ZBoe    G    T        0      0        2 
   4   chr4_76250629     ZGre    G    T        0      0        2 
   4   chr4_76250629     ZHar    G    T        0      0        2 
   4   chr4_76250629   Sample    G    T        0      0        2 
   4   chr4_76253541     AAsi    A    G        0      0        2 
   4   chr4_76253541     AKia    A    G        0      0        2 
   4   chr4_76253541     AOna    A    G        0      0        2 
   4   chr4_76253541     ASom    A    G        0      0        2 
   4   chr4_76253541     HCab    A    G        0      0        2 
   4   chr4_76253541     HPrz    A    G        0      0        2 
   4   chr4_76253541     ZBoe    A    G      0.5      1        2 
   4   chr4_76253541     ZGre    A    G        0      0        2 
   4   chr4_76253541     ZHar    A    G        0      0        2 
   4   chr4_76253541   Sample    A    G        0      0        2 
   4   chr4_76257303     AAsi    C    T        0      0        2 
   4   chr4_76257303     AKia    C    T        0      0        2 
   4   chr4_76257303     AOna    C    T        0      0        2 
   4   chr4_76257303     ASom    C    T        0      0        2 
   4   chr4_76257303     HCab    C    T        0      0        2 
   4   chr4_76257303     HPrz    C    T        0      0        2 
   4   chr4_76257303     ZBoe    C    T        0      0        2 
   4   chr4_76257303     ZGre    C    T        0      0        2 
   4   chr4_76257303     ZHar    C    T        1      2        2 
   4   chr4_76257303   Sample    C    T        0      0        2 
   4   chr4_76276794     AAsi    A    G        0      0        2 
   4   chr4_76276794     AKia    A    G        0      0        2 
   4   chr4_76276794     AOna    A    G        0      0        2 
   4   chr4_76276794     ASom    A    G      0.5      1        2 
   4   chr4_76276794     HCab    A    G        0      0        2 
   4   chr4_76276794     HPrz    A    G        0      0        2 
   4   chr4_76276794     ZBoe    A    G        0      0        2 
   4   chr4_76276794     ZGre    A    G        0      0        2 
   4   chr4_76276794     ZHar    A    G        0      0        2 
   4   chr4_76276794   Sample    A    G        0      0        2 
   4   chr4_76283531     AAsi    C    A        0      0        2 
   4   chr4_76283531     AKia    C    A        0      0        2 
   4   chr4_76283531     AOna    C    A        0      0        2 
   4   chr4_76283531     ASom    C    A        0      0        2 
   4   chr4_76283531     HCab    C    A        1      2        2 
   4   chr4_76283531     HPrz    C    A        1      2        2 
   4   chr4_76283531     ZBoe    C    A        0      0        2 
   4   chr4_76283531     ZGre    C    A        0      0        2 
   4   chr4_76283531     ZHar    C    A        0      0        2 
   4   chr4_76283531   Sample    C    A        0      0        2 
   4   chr4_76293269     AAsi    C    A        0      0        2 
   4   chr4_76293269     AKia    C    A        0      0        2 
   4   chr4_76293269     AOna    C    A        0      0        2 
   4   chr4_76293269     ASom    C    A        0      0        2 
   4   chr4_76293269     HCab    C    A        0      0        2 
   4   chr4_76293269     HPrz    C    A        0      0        2 
   4   chr4_76293269     ZBoe    C    A        0      0        2 
   4   chr4_76293269     ZGre    C    A      0.5      1        2 
   4   chr4_76293269     ZHar    C    A        0      0        2 
   4   chr4_76293269   Sample    C    A        0      0        2 
   4   chr4_76294093     AAsi    G    C        0      0        2 
   4   chr4_76294093     AKia    G    C        0      0        2 
   4   chr4_76294093     AOna    G    C        0      0        2 
   4   chr4_76294093     ASom    G    C        0      0        2 
   4   chr4_76294093     HCab    G    C        0      0        2 
   4   chr4_76294093     HPrz    G    C        1      2        2 
   4   chr4_76294093     ZBoe    G    C        0      0        2 
   4   chr4_76294093     ZGre    G    C        0      0        2 
   4   chr4_76294093     ZHar    G    C        0      0        2 
   4   chr4_76294093   Sample    G    C        0      0        2 
   4   chr4_76317558     AAsi    G    A        0      0        2 
   4   chr4_76317558     AKia    G    A        0      0        2 
   4   chr4_76317558     AOna    G    A      0.5      1        2 
   4   chr4_76317558     ASom    G    A        0      0        2 
   4   chr4_76317558     HCab    G    A        0      0        2 
   4   chr4_76317558     HPrz    G    A        0      0        2 
   4   chr4_76317558     ZBoe    G    A        0      0        2 
   4   chr4_76317558     ZGre    G    A        0      0        2 
   4   chr4_76317558     ZHar    G    A        0      0        2 
   4   chr4_76317558   Sample    G    A        0      0        2 
   4   chr4_76317635     AAsi    A    G        0      0        2 
   4   chr4_76317635     AKia    A    G        0      0        2 
   4   chr4_76317635     AOna    A    G      0.5      1        2 
   4   chr4_76317635     ASom    A    G        0      0        2 
   4   chr4_76317635     HCab    A    G      0.5      1        2 
   4   chr4_76317635     HPrz    A    G        0      0        2 
   4   chr4_76317635     ZBoe    A    G        0      0        2 
   4   chr4_76317635     ZGre    A    G        0      0        2 
   4   chr4_76317635     ZHar    A    G        0      0        2 
   4   chr4_76317635   Sample    A    G        0      0        2 
   4   chr4_76343855     AAsi    G    A        0      0        2 
   4   chr4_76343855     AKia    G    A        0      0        2 
   4   chr4_76343855     AOna    G    A        0      0        2 
   4   chr4_76343855     ASom    G    A        0      0        2 
   4   chr4_76343855     HCab    G    A        1      2        2 
   4   chr4_76343855     HPrz    G    A        0      0        2 
   4   chr4_76343855     ZBoe    G    A        0      0        2 
   4   chr4_76343855     ZGre    G    A        0      0        2 
   4   chr4_76343855     ZHar    G    A        0      0        2 
   4   chr4_76343855   Sample    G    A        0      0        2 
   4   chr4_76353414     AAsi    A    G        0      0        2 
   4   chr4_76353414     AKia    A    G        0      0        2 
   4   chr4_76353414     AOna    A    G        0      0        2 
   4   chr4_76353414     ASom    A    G        0      0        2 
   4   chr4_76353414     HCab    A    G        1      2        2 
   4   chr4_76353414     HPrz    A    G        1      2        2 
   4   chr4_76353414     ZBoe    A    G        0      0        2 
   4   chr4_76353414     ZGre    A    G        0      0        2 
   4   chr4_76353414     ZHar    A    G        0      0        2 
   4   chr4_76353414   Sample    A    G        0      0        2 
   4   chr4_76354857     AAsi    T    C        0      0        2 
   4   chr4_76354857     AKia    T    C        0      0        2 
   4   chr4_76354857     AOna    T    C        0      0        2 
   4   chr4_76354857     ASom    T    C        0      0        2 
   4   chr4_76354857     HCab    T    C        0      0        2 
   4   chr4_76354857     HPrz    T    C        0      0        2 
   4   chr4_76354857     ZBoe    T    C        1      2        2 
   4   chr4_76354857     ZGre    T    C        0      0        2 
   4   chr4_76354857     ZHar    T    C        0      0        2 
   4   chr4_76354857   Sample    T    C        0      0        2 
   4   chr4_76354945     AAsi    T    C        1      2        2 
   4   chr4_76354945     AKia    T    C        0      0        2 
   4   chr4_76354945     AOna    T    C        0      0        2 
   4   chr4_76354945     ASom    T    C      0.5      1        2 
   4   chr4_76354945     HCab    T    C        0      0        2 
   4   chr4_76354945     HPrz    T    C        0      0        2 
   4   chr4_76354945     ZBoe    T    C        0      0        2 
   4   chr4_76354945     ZGre    T    C        0      0        2 
   4   chr4_76354945     ZHar    T    C        0      0        2 
   4   chr4_76354945   Sample    T    C        0      0        2 
   4   chr4_76365352     AAsi    T    C        0      0        2 
   4   chr4_76365352     AKia    T    C        0      0        2 
   4   chr4_76365352     AOna    T    C        0      0        2 
   4   chr4_76365352     ASom    T    C        0      0        2 
   4   chr4_76365352     HCab    T    C        0      0        2 
   4   chr4_76365352     HPrz    T    C        1      2        2 
   4   chr4_76365352     ZBoe    T    C        0      0        2 
   4   chr4_76365352     ZGre    T    C        0      0        2 
   4   chr4_76365352     ZHar    T    C        0      0        2 
   4   chr4_76365352   Sample    T    C        0      0        2 
   4   chr4_76371908     AAsi    G    A        0      0        2 
   4   chr4_76371908     AKia    G    A        0      0        2 
   4   chr4_76371908     AOna    G    A        0      0        2 
   4   chr4_76371908     ASom    G    A        0      0        2 
   4   chr4_76371908     HCab    G    A        0      0        2 
   4   chr4_76371908     HPrz    G    A        0      0        2 
   4   chr4_76371908     ZBoe    G    A        0      0        2 
   4   chr4_76371908     ZGre    G    A        0      0        2 
   4   chr4_76371908     ZHar    G    A      0.5      1        2 
   4   chr4_76371908   Sample    G    A        0      0        2 
   4   chr4_76374143     AAsi    C    A        0      0        2 
   4   chr4_76374143     AKia    C    A        1      2        2 
   4   chr4_76374143     AOna    C    A      0.5      1        2 
   4   chr4_76374143     ASom    C    A        0      0        2 
   4   chr4_76374143     HCab    C    A        1      2        2 
   4   chr4_76374143     HPrz    C    A        1      2        2 
   4   chr4_76374143     ZBoe    C    A        0      0        2 
   4   chr4_76374143     ZGre    C    A        0      0        2 
   4   chr4_76374143     ZHar    C    A        0      0        2 
   4   chr4_76374143   Sample    C    A        0      0        2 
   4   chr4_76375403     AAsi    C    T        0      0        2 
   4   chr4_76375403     AKia    C    T        0      0        2 
   4   chr4_76375403     AOna    C    T        0      0        2 
   4   chr4_76375403     ASom    C    T        0      0        2 
   4   chr4_76375403     HCab    C    T        0      0        2 
   4   chr4_76375403     HPrz    C    T        0      0        2 
   4   chr4_76375403     ZBoe    C    T      0.5      1        2 
   4   chr4_76375403     ZGre    C    T        0      0        2 
   4   chr4_76375403     ZHar    C    T        0      0        2 
   4   chr4_76375403   Sample    C    T        0      0        2 
   4   chr4_76383705     AAsi    G    A        0      0        2 
   4   chr4_76383705     AKia    G    A      0.5      1        2 
   4   chr4_76383705     AOna    G    A      0.5      1        2 
   4   chr4_76383705     ASom    G    A        0      0        2 
   4   chr4_76383705     HCab    G    A        0      0        2 
   4   chr4_76383705     HPrz    G    A        0      0        2 
   4   chr4_76383705     ZBoe    G    A        0      0        2 
   4   chr4_76383705     ZGre    G    A        0      0        2 
   4   chr4_76383705     ZHar    G    A        0      0        2 
   4   chr4_76383705   Sample    G    A        0      0        2 
   4   chr4_76388469     AAsi    G    A        0      0        2 
   4   chr4_76388469     AKia    G    A        0      0        2 
   4   chr4_76388469     AOna    G    A        0      0        2 
   4   chr4_76388469     ASom    G    A        0      0        2 
   4   chr4_76388469     HCab    G    A        0      0        2 
   4   chr4_76388469     HPrz    G    A        0      0        2 
   4   chr4_76388469     ZBoe    G    A        0      0        2 
   4   chr4_76388469     ZGre    G    A        1      2        2 
   4   chr4_76388469     ZHar    G    A        0      0        2 
   4   chr4_76388469   Sample    G    A        0      0        2 
   4   chr4_76395572     AAsi    T    C        0      0        2 
   4   chr4_76395572     AKia    T    C        0      0        2 
   4   chr4_76395572     AOna    T    C        0      0        2 
   4   chr4_76395572     ASom    T    C        0      0        2 
   4   chr4_76395572     HCab    T    C        0      0        2 
   4   chr4_76395572     HPrz    T    C        0      0        2 
   4   chr4_76395572     ZBoe    T    C        0      0        2 
   4   chr4_76395572     ZGre    T    C      0.5      1        2 
   4   chr4_76395572     ZHar    T    C        0      0        2 
   4   chr4_76395572   Sample    T    C        0      0        2 
   4   chr4_76402961     AAsi    C    T        0      0        2 
   4   chr4_76402961     AKia    C    T        0      0        2 
   4   chr4_76402961     AOna    C    T        0      0        2 
   4   chr4_76402961     ASom    C    T        0      0        2 
   4   chr4_76402961     HCab    C    T        1      2        2 
   4   chr4_76402961     HPrz    C    T        1      2        2 
   4   chr4_76402961     ZBoe    C    T        0      0        2 
   4   chr4_76402961     ZGre    C    T        0      0        2 
   4   chr4_76402961     ZHar    C    T        0      0        2 
   4   chr4_76402961   Sample    C    T        0      0        2 
   4   chr4_76404205     AAsi    C    T        0      0        2 
   4   chr4_76404205     AKia    C    T        0      0        2 
   4   chr4_76404205     AOna    C    T        0      0        2 
   4   chr4_76404205     ASom    C    T        0      0        2 
   4   chr4_76404205     HCab    C    T        0      0        2 
   4   chr4_76404205     HPrz    C    T        0      0        2 
   4   chr4_76404205     ZBoe    C    T        0      0        2 
   4   chr4_76404205     ZGre    C    T      0.5      1        2 
   4   chr4_76404205     ZHar    C    T        0      0        2 
   4   chr4_76404205   Sample    C    T        0      0        2 
   4   chr4_76405702     AAsi    G    C        0      0        2 
   4   chr4_76405702     AKia    G    C      0.5      1        2 
   4   chr4_76405702     AOna    G    C        0      0        2 
   4   chr4_76405702     ASom    G    C        0      0        2 
   4   chr4_76405702     HCab    G    C        0      0        2 
   4   chr4_76405702     HPrz    G    C        0      0        2 
   4   chr4_76405702     ZBoe    G    C        0      0        2 
   4   chr4_76405702     ZGre    G    C        0      0        2 
   4   chr4_76405702     ZHar    G    C        0      0        2 
   4   chr4_76405702   Sample    G    C        0      0        2 
   4   chr4_76413933     AAsi    G    A        0      0        2 
   4   chr4_76413933     AKia    G    A        0      0        2 
   4   chr4_76413933     AOna    G    A        0      0        2 
   4   chr4_76413933     ASom    G    A        0      0        2 
   4   chr4_76413933     HCab    G    A        1      2        2 
   4   chr4_76413933     HPrz    G    A        1      2        2 
   4   chr4_76413933     ZBoe    G    A        0      0        2 
   4   chr4_76413933     ZGre    G    A        0      0        2 
   4   chr4_76413933     ZHar    G    A        0      0        2 
   4   chr4_76413933   Sample    G    A        0      0        2 
   4   chr4_76417165     AAsi    C    G        0      0        2 
   4   chr4_76417165     AKia    C    G        0      0        2 
   4   chr4_76417165     AOna    C    G        0      0        2 
   4   chr4_76417165     ASom    C    G        0      0        2 
   4   chr4_76417165     HCab    C    G      0.5      1        2 
   4   chr4_76417165     HPrz    C    G        0      0        2 
   4   chr4_76417165     ZBoe    C    G        0      0        2 
   4   chr4_76417165     ZGre    C    G        0      0        2 
   4   chr4_76417165     ZHar    C    G        0      0        2 
   4   chr4_76417165   Sample    C    G        0      0        2 
   4   chr4_76420347     AAsi    G    A        0      0        2 
   4   chr4_76420347     AKia    G    A        0      0        2 
   4   chr4_76420347     AOna    G    A        0      0        2 
   4   chr4_76420347     ASom    G    A        0      0        2 
   4   chr4_76420347     HCab    G    A        1      2        2 
   4   chr4_76420347     HPrz    G    A        1      2        2 
   4   chr4_76420347     ZBoe    G    A        0      0        2 
   4   chr4_76420347     ZGre    G    A        0      0        2 
   4   chr4_76420347     ZHar    G    A        0      0        2 
   4   chr4_76420347   Sample    G    A        0      0        2 
   4   chr4_76421739     AAsi    C    A        0      0        2 
   4   chr4_76421739     AKia    C    A        0      0        2 
   4   chr4_76421739     AOna    C    A      0.5      1        2 
   4   chr4_76421739     ASom    C    A        0      0        2 
   4   chr4_76421739     HCab    C    A        0      0        2 
   4   chr4_76421739     HPrz    C    A        0      0        2 
   4   chr4_76421739     ZBoe    C    A        0      0        2 
   4   chr4_76421739     ZGre    C    A        0      0        2 
   4   chr4_76421739     ZHar    C    A        0      0        2 
   4   chr4_76421739   Sample    C    A        0      0        2 
   4   chr4_76426506     AAsi    T    C        0      0        2 
   4   chr4_76426506     AKia    T    C        0      0        2 
   4   chr4_76426506     AOna    T    C        0      0        2 
   4   chr4_76426506     ASom    T    C        0      0        2 
   4   chr4_76426506     HCab    T    C        0      0        2 
   4   chr4_76426506     HPrz    T    C        0      0        2 
   4   chr4_76426506     ZBoe    T    C        0      0        2 
   4   chr4_76426506     ZGre    T    C      0.5      1        2 
   4   chr4_76426506     ZHar    T    C        0      0        2 
   4   chr4_76426506   Sample    T    C        0      0        2 
   4   chr4_76428790     AAsi    T    G        0      0        2 
   4   chr4_76428790     AKia    T    G        0      0        2 
   4   chr4_76428790     AOna    T    G        0      0        2 
   4   chr4_76428790     ASom    T    G        0      0        2 
   4   chr4_76428790     HCab    T    G        0      0        2 
   4   chr4_76428790     HPrz    T    G        0      0        2 
   4   chr4_76428790     ZBoe    T    G        0      0        2 
   4   chr4_76428790     ZGre    T    G      0.5      1        2 
   4   chr4_76428790     ZHar    T    G        0      0        2 
   4   chr4_76428790   Sample    T    G        0      0        2 
   4   chr4_76455320     AAsi    C    T        0      0        2 
   4   chr4_76455320     AKia    C    T        0      0        2 
   4   chr4_76455320     AOna    C    T        0      0        2 
   4   chr4_76455320     ASom    C    T        0      0        2 
   4   chr4_76455320     HCab    C    T        0      0        2 
   4   chr4_76455320     HPrz    C    T        0      0        2 
   4   chr4_76455320     ZBoe    C    T        0      0        2 
   4   chr4_76455320     ZGre    C    T        1      2        2 
   4   chr4_76455320     ZHar    C    T        0      0        2 
   4   chr4_76455320   Sample    C    T        0      0        2 
   4   chr4_76455730     AAsi    C    T        0      0        2 
   4   chr4_76455730     AKia    C    T      0.5      1        2 
   4   chr4_76455730     AOna    C    T        0      0        2 
   4   chr4_76455730     ASom    C    T        0      0        2 
   4   chr4_76455730     HCab    C    T        0      0        2 
   4   chr4_76455730     HPrz    C    T        0      0        2 
   4   chr4_76455730     ZBoe    C    T        0      0        2 
   4   chr4_76455730     ZGre    C    T        0      0        2 
   4   chr4_76455730     ZHar    C    T        0      0        2 
   4   chr4_76455730   Sample    C    T        0      0        2 
   4   chr4_76456091     AAsi    C    A        0      0        2 
   4   chr4_76456091     AKia    C    A        0      0        2 
   4   chr4_76456091     AOna    C    A        0      0        2 
   4   chr4_76456091     ASom    C    A        0      0        2 
   4   chr4_76456091     HCab    C    A        0      0        2 
   4   chr4_76456091     HPrz    C    A        0      0        2 
   4   chr4_76456091     ZBoe    C    A        0      0        2 
   4   chr4_76456091     ZGre    C    A        0      0        2 
   4   chr4_76456091     ZHar    C    A      0.5      1        2 
   4   chr4_76456091   Sample    C    A        0      0        2 
   4   chr4_76471685     AAsi    C    G        0      0        2 
   4   chr4_76471685     AKia    C    G        0      0        2 
   4   chr4_76471685     AOna    C    G        0      0        2 
   4   chr4_76471685     ASom    C    G        0      0        2 
   4   chr4_76471685     HCab    C    G        1      2        2 
   4   chr4_76471685     HPrz    C    G        1      2        2 
   4   chr4_76471685     ZBoe    C    G        0      0        2 
   4   chr4_76471685     ZGre    C    G        0      0        2 
   4   chr4_76471685     ZHar    C    G        0      0        2 
   4   chr4_76471685   Sample    C    G        0      0        2 
   4   chr4_76478384     AAsi    G    T        0      0        2 
   4   chr4_76478384     AKia    G    T        0      0        2 
   4   chr4_76478384     AOna    G    T        0      0        2 
   4   chr4_76478384     ASom    G    T        0      0        2 
   4   chr4_76478384     HCab    G    T      0.5      1        2 
   4   chr4_76478384     HPrz    G    T        0      0        2 
   4   chr4_76478384     ZBoe    G    T        0      0        2 
   4   chr4_76478384     ZGre    G    T        0      0        2 
   4   chr4_76478384     ZHar    G    T        0      0        2 
   4   chr4_76478384   Sample    G    T        0      0        2 
   4   chr4_76485162     AAsi    T    C        0      0        2 
   4   chr4_76485162     AKia    T    C      0.5      1        2 
   4   chr4_76485162     AOna    T    C        0      0        2 
   4   chr4_76485162     ASom    T    C        0      0        2 
   4   chr4_76485162     HCab    T    C        0      0        2 
   4   chr4_76485162     HPrz    T    C        0      0        2 
   4   chr4_76485162     ZBoe    T    C        0      0        2 
   4   chr4_76485162     ZGre    T    C        0      0        2 
   4   chr4_76485162     ZHar    T    C        0      0        2 
   4   chr4_76485162   Sample    T    C        0      0        2 
   4   chr4_76485417     AAsi    A    G        0      0        2 
   4   chr4_76485417     AKia    A    G        0      0        2 
   4   chr4_76485417     AOna    A    G        0      0        2 
   4   chr4_76485417     ASom    A    G        1      2        2 
   4   chr4_76485417     HCab    A    G        0      0        2 
   4   chr4_76485417     HPrz    A    G        0      0        2 
   4   chr4_76485417     ZBoe    A    G        0      0        2 
   4   chr4_76485417     ZGre    A    G        0      0        2 
   4   chr4_76485417     ZHar    A    G        0      0        2 
   4   chr4_76485417   Sample    A    G        0      0        2 
   4   chr4_76492594     AAsi    A    G        0      0        2 
   4   chr4_76492594     AKia    A    G        0      0        2 
   4   chr4_76492594     AOna    A    G      0.5      1        2 
   4   chr4_76492594     ASom    A    G        0      0        2 
   4   chr4_76492594     HCab    A    G        0      0        2 
   4   chr4_76492594     HPrz    A    G        0      0        2 
   4   chr4_76492594     ZBoe    A    G        0      0        2 
   4   chr4_76492594     ZGre    A    G        0      0        2 
   4   chr4_76492594     ZHar    A    G        0      0        2 
   4   chr4_76492594   Sample    A    G        0      0        2 
   4   chr4_76497843     AAsi    A    G        0      0        2 
   4   chr4_76497843     AKia    A    G        0      0        2 
   4   chr4_76497843     AOna    A    G      0.5      1        2 
   4   chr4_76497843     ASom    A    G        0      0        2 
   4   chr4_76497843     HCab    A    G        0      0        2 
   4   chr4_76497843     HPrz    A    G        0      0        2 
   4   chr4_76497843     ZBoe    A    G        0      0        2 
   4   chr4_76497843     ZGre    A    G        0      0        2 
   4   chr4_76497843     ZHar    A    G        0      0        2 
   4   chr4_76497843   Sample    A    G        0      0        2 
   4   chr4_76509894     AAsi    A    G        0      0        2 
   4   chr4_76509894     AKia    A    G        0      0        2 
   4   chr4_76509894     AOna    A    G        0      0        2 
   4   chr4_76509894     ASom    A    G        0      0        2 
   4   chr4_76509894     HCab    A    G      0.5      1        2 
   4   chr4_76509894     HPrz    A    G        0      0        2 
   4   chr4_76509894     ZBoe    A    G        0      0        2 
   4   chr4_76509894     ZGre    A    G        0      0        2 
   4   chr4_76509894     ZHar    A    G        0      0        2 
   4   chr4_76509894   Sample    A    G        0      0        2 
   4   chr4_76511599     AAsi    T    C        0      0        2 
   4   chr4_76511599     AKia    T    C        0      0        2 
   4   chr4_76511599     AOna    T    C      0.5      1        2 
   4   chr4_76511599     ASom    T    C        0      0        2 
   4   chr4_76511599     HCab    T    C        0      0        2 
   4   chr4_76511599     HPrz    T    C        0      0        2 
   4   chr4_76511599     ZBoe    T    C        0      0        2 
   4   chr4_76511599     ZGre    T    C        0      0        2 
   4   chr4_76511599     ZHar    T    C        0      0        2 
   4   chr4_76511599   Sample    T    C        0      0        2 
   4   chr4_76511799     AAsi    C    T        1      2        2 
   4   chr4_76511799     AKia    C    T        0      0        2 
   4   chr4_76511799     AOna    C    T        0      0        2 
   4   chr4_76511799     ASom    C    T        1      2        2 
   4   chr4_76511799     HCab    C    T        0      0        2 
   4   chr4_76511799     HPrz    C    T        0      0        2 
   4   chr4_76511799     ZBoe    C    T        0      0        2 
   4   chr4_76511799     ZGre    C    T        0      0        2 
   4   chr4_76511799     ZHar    C    T        0      0        2 
   4   chr4_76511799   Sample    C    T        1      2        2 
   4   chr4_76512478     AAsi    T    A        0      0        2 
   4   chr4_76512478     AKia    T    A        0      0        2 
   4   chr4_76512478     AOna    T    A        0      0        2 
   4   chr4_76512478     ASom    T    A        0      0        2 
   4   chr4_76512478     HCab    T    A      0.5      1        2 
   4   chr4_76512478     HPrz    T    A        0      0        2 
   4   chr4_76512478     ZBoe    T    A        0      0        2 
   4   chr4_76512478     ZGre    T    A        0      0        2 
   4   chr4_76512478     ZHar    T    A        0      0        2 
   4   chr4_76512478   Sample    T    A        0      0        2 
   4   chr4_76514551     AAsi    A    G        1      2        2 
   4   chr4_76514551     AKia    A    G        0      0        2 
   4   chr4_76514551     AOna    A    G        0      0        2 
   4   chr4_76514551     ASom    A    G        1      2        2 
   4   chr4_76514551     HCab    A    G        0      0        2 
   4   chr4_76514551     HPrz    A    G        0      0        2 
   4   chr4_76514551     ZBoe    A    G        0      0        2 
   4   chr4_76514551     ZGre    A    G        0      0        2 
   4   chr4_76514551     ZHar    A    G        0      0        2 
   4   chr4_76514551   Sample    A    G        1      2        2 
   4   chr4_76514743     AAsi    G    A        1      2        2 
   4   chr4_76514743     AKia    G    A        0      0        2 
   4   chr4_76514743     AOna    G    A        0      0        2 
   4   chr4_76514743     ASom    G    A        1      2        2 
   4   chr4_76514743     HCab    G    A        1      2        2 
   4   chr4_76514743     HPrz    G    A        1      2        2 
   4   chr4_76514743     ZBoe    G    A        0      0        2 
   4   chr4_76514743     ZGre    G    A        0      0        2 
   4   chr4_76514743     ZHar    G    A        0      0        2 
   4   chr4_76514743   Sample    G    A        1      2        2 
   4   chr4_76526352     AAsi    T    C        0      0        2 
   4   chr4_76526352     AKia    T    C        0      0        2 
   4   chr4_76526352     AOna    T    C        0      0        2 
   4   chr4_76526352     ASom    T    C        0      0        2 
   4   chr4_76526352     HCab    T    C        1      2        2 
   4   chr4_76526352     HPrz    T    C        1      2        2 
   4   chr4_76526352     ZBoe    T    C        0      0        2 
   4   chr4_76526352     ZGre    T    C        0      0        2 
   4   chr4_76526352     ZHar    T    C        0      0        2 
   4   chr4_76526352   Sample    T    C        0      0        2 
   4   chr4_76527408     AAsi    A    G        0      0        2 
   4   chr4_76527408     AKia    A    G        0      0        2 
   4   chr4_76527408     AOna    A    G        0      0        2 
   4   chr4_76527408     ASom    A    G        0      0        2 
   4   chr4_76527408     HCab    A    G        0      0        2 
   4   chr4_76527408     HPrz    A    G        0      0        2 
   4   chr4_76527408     ZBoe    A    G      0.5      1        2 
   4   chr4_76527408     ZGre    A    G        0      0        2 
   4   chr4_76527408     ZHar    A    G        0      0        2 
   4   chr4_76527408   Sample    A    G        0      0        2 
   4   chr4_76529767     AAsi    A    C        0      0        2 
   4   chr4_76529767     AKia    A    C        0      0        2 
   4   chr4_76529767     AOna    A    C        0      0        2 
   4   chr4_76529767     ASom    A    C        0      0        2 
   4   chr4_76529767     HCab    A    C        0      0        2 
   4   chr4_76529767     HPrz    A    C        0      0        2 
   4   chr4_76529767     ZBoe    A    C        0      0        2 
   4   chr4_76529767     ZGre    A    C        0      0        2 
   4   chr4_76529767     ZHar    A    C      0.5      1        2 
   4   chr4_76529767   Sample    A    C        0      0        2 
   4   chr4_76532456     AAsi    T    G        0      0        2 
   4   chr4_76532456     AKia    T    G        0      0        2 
   4   chr4_76532456     AOna    T    G      0.5      1        2 
   4   chr4_76532456     ASom    T    G        0      0        2 
   4   chr4_76532456     HCab    T    G        0      0        2 
   4   chr4_76532456     HPrz    T    G        0      0        2 
   4   chr4_76532456     ZBoe    T    G        0      0        2 
   4   chr4_76532456     ZGre    T    G        0      0        2 
   4   chr4_76532456     ZHar    T    G        0      0        2 
   4   chr4_76532456   Sample    T    G        0      0        2 
   4   chr4_76532921     AAsi    G    T        0      0        2 
   4   chr4_76532921     AKia    G    T        0      0        2 
   4   chr4_76532921     AOna    G    T        0      0        2 
   4   chr4_76532921     ASom    G    T        0      0        2 
   4   chr4_76532921     HCab    G    T        0      0        2 
   4   chr4_76532921     HPrz    G    T        0      0        2 
   4   chr4_76532921     ZBoe    G    T        0      0        2 
   4   chr4_76532921     ZGre    G    T        1      2        2 
   4   chr4_76532921     ZHar    G    T        0      0        2 
   4   chr4_76532921   Sample    G    T        0      0        2 
   4   chr4_76547034     AAsi    G    A        0      0        2 
   4   chr4_76547034     AKia    G    A        0      0        2 
   4   chr4_76547034     AOna    G    A        0      0        2 
   4   chr4_76547034     ASom    G    A        0      0        2 
   4   chr4_76547034     HCab    G    A        1      2        2 
   4   chr4_76547034     HPrz    G    A        1      2        2 
   4   chr4_76547034     ZBoe    G    A        0      0        2 
   4   chr4_76547034     ZGre    G    A        0      0        2 
   4   chr4_76547034     ZHar    G    A        0      0        2 
   4   chr4_76547034   Sample    G    A        0      0        2 
   4   chr4_76551396     AAsi    G    T        0      0        2 
   4   chr4_76551396     AKia    G    T        0      0        2 
   4   chr4_76551396     AOna    G    T      0.5      1        2 
   4   chr4_76551396     ASom    G    T        0      0        2 
   4   chr4_76551396     HCab    G    T        0      0        2 
   4   chr4_76551396     HPrz    G    T        0      0        2 
   4   chr4_76551396     ZBoe    G    T        0      0        2 
   4   chr4_76551396     ZGre    G    T        0      0        2 
   4   chr4_76551396     ZHar    G    T        0      0        2 
   4   chr4_76551396   Sample    G    T        0      0        2 
   4   chr4_76551567     AAsi    A    T        0      0        2 
   4   chr4_76551567     AKia    A    T        0      0        2 
   4   chr4_76551567     AOna    A    T        0      0        2 
   4   chr4_76551567     ASom    A    T        0      0        2 
   4   chr4_76551567     HCab    A    T      0.5      1        2 
   4   chr4_76551567     HPrz    A    T        0      0        2 
   4   chr4_76551567     ZBoe    A    T        0      0        2 
   4   chr4_76551567     ZGre    A    T        0      0        2 
   4   chr4_76551567     ZHar    A    T        0      0        2 
   4   chr4_76551567   Sample    A    T        0      0        2 
   4   chr4_76557024     AAsi    G    A        0      0        2 
   4   chr4_76557024     AKia    G    A        0      0        2 
   4   chr4_76557024     AOna    G    A      0.5      1        2 
   4   chr4_76557024     ASom    G    A        0      0        2 
   4   chr4_76557024     HCab    G    A        0      0        2 
   4   chr4_76557024     HPrz    G    A        0      0        2 
   4   chr4_76557024     ZBoe    G    A        0      0        2 
   4   chr4_76557024     ZGre    G    A        0      0        2 
   4   chr4_76557024     ZHar    G    A        0      0        2 
   4   chr4_76557024   Sample    G    A        0      0        2 
   4   chr4_76558136     AAsi    A    G        0      0        2 
   4   chr4_76558136     AKia    A    G        0      0        2 
   4   chr4_76558136     AOna    A    G        0      0        2 
   4   chr4_76558136     ASom    A    G        0      0        2 
   4   chr4_76558136     HCab    A    G        0      0        2 
   4   chr4_76558136     HPrz    A    G        0      0        2 
   4   chr4_76558136     ZBoe    A    G      0.5      1        2 
   4   chr4_76558136     ZGre    A    G        0      0        2 
   4   chr4_76558136     ZHar    A    G        0      0        2 
   4   chr4_76558136   Sample    A    G        0      0        2 
   4   chr4_76561477     AAsi    G    A        0      0        2 
   4   chr4_76561477     AKia    G    A        0      0        2 
   4   chr4_76561477     AOna    G    A        0      0        2 
   4   chr4_76561477     ASom    G    A        0      0        2 
   4   chr4_76561477     HCab    G    A        0      0        2 
   4   chr4_76561477     HPrz    G    A        0      0        2 
   4   chr4_76561477     ZBoe    G    A      0.5      1        2 
   4   chr4_76561477     ZGre    G    A        0      0        2 
   4   chr4_76561477     ZHar    G    A        0      0        2 
   4   chr4_76561477   Sample    G    A        0      0        2 
   4   chr4_76589911     AAsi    T    C      0.5      1        2 
   4   chr4_76589911     AKia    T    C        0      0        2 
   4   chr4_76589911     AOna    T    C        0      0        2 
   4   chr4_76589911     ASom    T    C        0      0        2 
   4   chr4_76589911     HCab    T    C        0      0        2 
   4   chr4_76589911     HPrz    T    C        0      0        2 
   4   chr4_76589911     ZBoe    T    C        0      0        2 
   4   chr4_76589911     ZGre    T    C        0      0        2 
   4   chr4_76589911     ZHar    T    C        0      0        2 
   4   chr4_76589911   Sample    T    C        0      0        2 
   4   chr4_76596205     AAsi    C    T        0      0        2 
   4   chr4_76596205     AKia    C    T        0      0        2 
   4   chr4_76596205     AOna    C    T        0      0        2 
   4   chr4_76596205     ASom    C    T        0      0        2 
   4   chr4_76596205     HCab    C    T        1      2        2 
   4   chr4_76596205     HPrz    C    T        1      2        2 
   4   chr4_76596205     ZBoe    C    T        0      0        2 
   4   chr4_76596205     ZGre    C    T        0      0        2 
   4   chr4_76596205     ZHar    C    T        0      0        2 
   4   chr4_76596205   Sample    C    T        0      0        2 
   4   chr4_76603453     AAsi    A    T      0.5      1        2 
   4   chr4_76603453     AKia    A    T        0      0        2 
   4   chr4_76603453     AOna    A    T        0      0        2 
   4   chr4_76603453     ASom    A    T        0      0        2 
   4   chr4_76603453     HCab    A    T        1      2        2 
   4   chr4_76603453     HPrz    A    T        1      2        2 
   4   chr4_76603453     ZBoe    A    T        0      0        2 
   4   chr4_76603453     ZGre    A    T        0      0        2 
   4   chr4_76603453     ZHar    A    T        0      0        2 
   4   chr4_76603453   Sample    A    T        1      2        2 
   4   chr4_76606378     AAsi    A    G        0      0        2 
   4   chr4_76606378     AKia    A    G        0      0        2 
   4   chr4_76606378     AOna    A    G        0      0        2 
   4   chr4_76606378     ASom    A    G        0      0        2 
   4   chr4_76606378     HCab    A    G        0      0        2 
   4   chr4_76606378     HPrz    A    G        0      0        2 
   4   chr4_76606378     ZBoe    A    G        0      0        2 
   4   chr4_76606378     ZGre    A    G      0.5      1        2 
   4   chr4_76606378     ZHar    A    G        0      0        2 
   4   chr4_76606378   Sample    A    G        0      0        2 
   4   chr4_76606602     AAsi    A    G        0      0        2 
   4   chr4_76606602     AKia    A    G        0      0        2 
   4   chr4_76606602     AOna    A    G        0      0        2 
   4   chr4_76606602     ASom    A    G        0      0        2 
   4   chr4_76606602     HCab    A    G      0.5      1        2 
   4   chr4_76606602     HPrz    A    G        1      2        2 
   4   chr4_76606602     ZBoe    A    G        0      0        2 
   4   chr4_76606602     ZGre    A    G        0      0        2 
   4   chr4_76606602     ZHar    A    G        0      0        2 
   4   chr4_76606602   Sample    A    G        0      0        2 
   4   chr4_76610588     AAsi    C    G        0      0        2 
   4   chr4_76610588     AKia    C    G        0      0        2 
   4   chr4_76610588     AOna    C    G        0      0        2 
   4   chr4_76610588     ASom    C    G        0      0        2 
   4   chr4_76610588     HCab    C    G        1      2        2 
   4   chr4_76610588     HPrz    C    G        1      2        2 
   4   chr4_76610588     ZBoe    C    G        0      0        2 
   4   chr4_76610588     ZGre    C    G        0      0        2 
   4   chr4_76610588     ZHar    C    G        0      0        2 
   4   chr4_76610588   Sample    C    G        0      0        2 
   4   chr4_76615199     AAsi    T    C        0      0        2 
   4   chr4_76615199     AKia    T    C        0      0        2 
   4   chr4_76615199     AOna    T    C        0      0        2 
   4   chr4_76615199     ASom    T    C        0      0        2 
   4   chr4_76615199     HCab    T    C        1      2        2 
   4   chr4_76615199     HPrz    T    C        1      2        2 
   4   chr4_76615199     ZBoe    T    C        0      0        2 
   4   chr4_76615199     ZGre    T    C        0      0        2 
   4   chr4_76615199     ZHar    T    C        0      0        2 
   4   chr4_76615199   Sample    T    C        0      0        2 
   4   chr4_76626089     AAsi    T    C        0      0        2 
   4   chr4_76626089     AKia    T    C        0      0        2 
   4   chr4_76626089     AOna    T    C      0.5      1        2 
   4   chr4_76626089     ASom    T    C        0      0        2 
   4   chr4_76626089     HCab    T    C        0      0        2 
   4   chr4_76626089     HPrz    T    C        0      0        2 
   4   chr4_76626089     ZBoe    T    C        0      0        2 
   4   chr4_76626089     ZGre    T    C        0      0        2 
   4   chr4_76626089     ZHar    T    C        0      0        2 
   4   chr4_76626089   Sample    T    C        0      0        2 
   4   chr4_76628422     AAsi    G    A        0      0        2 
   4   chr4_76628422     AKia    G    A        0      0        2 
   4   chr4_76628422     AOna    G    A        0      0        2 
   4   chr4_76628422     ASom    G    A        0      0        2 
   4   chr4_76628422     HCab    G    A        1      2        2 
   4   chr4_76628422     HPrz    G    A        1      2        2 
   4   chr4_76628422     ZBoe    G    A        0      0        2 
   4   chr4_76628422     ZGre    G    A        0      0        2 
   4   chr4_76628422     ZHar    G    A        0      0        2 
   4   chr4_76628422   Sample    G    A        0      0        2 
   4   chr4_76632931     AAsi    C    T        0      0        2 
   4   chr4_76632931     AKia    C    T        0      0        2 
   4   chr4_76632931     AOna    C    T        0      0        2 
   4   chr4_76632931     ASom    C    T        0      0        2 
   4   chr4_76632931     HCab    C    T        1      2        2 
   4   chr4_76632931     HPrz    C    T        1      2        2 
   4   chr4_76632931     ZBoe    C    T        0      0        2 
   4   chr4_76632931     ZGre    C    T        0      0        2 
   4   chr4_76632931     ZHar    C    T        0      0        2 
   4   chr4_76632931   Sample    C    T        0      0        2 
   4   chr4_76635844     AAsi    C    T        0      0        2 
   4   chr4_76635844     AKia    C    T        0      0        2 
   4   chr4_76635844     AOna    C    T        0      0        2 
   4   chr4_76635844     ASom    C    T        0      0        2 
   4   chr4_76635844     HCab    C    T        0      0        2 
   4   chr4_76635844     HPrz    C    T        0      0        2 
   4   chr4_76635844     ZBoe    C    T        0      0        2 
   4   chr4_76635844     ZGre    C    T      0.5      1        2 
   4   chr4_76635844     ZHar    C    T        1      2        2 
   4   chr4_76635844   Sample    C    T        0      0        2 
   4   chr4_76637901     AAsi    C    T        0      0        2 
   4   chr4_76637901     AKia    C    T        1      2        2 
   4   chr4_76637901     AOna    C    T        0      0        2 
   4   chr4_76637901     ASom    C    T        0      0        2 
   4   chr4_76637901     HCab    C    T        0      0        2 
   4   chr4_76637901     HPrz    C    T        0      0        2 
   4   chr4_76637901     ZBoe    C    T        0      0        2 
   4   chr4_76637901     ZGre    C    T        0      0        2 
   4   chr4_76637901     ZHar    C    T        0      0        2 
   4   chr4_76637901   Sample    C    T        0      0        2 
   4   chr4_76641552     AAsi    C    T        0      0        2 
   4   chr4_76641552     AKia    C    T        0      0        2 
   4   chr4_76641552     AOna    C    T      0.5      1        2 
   4   chr4_76641552     ASom    C    T        0      0        2 
   4   chr4_76641552     HCab    C    T        0      0        2 
   4   chr4_76641552     HPrz    C    T        0      0        2 
   4   chr4_76641552     ZBoe    C    T        0      0        2 
   4   chr4_76641552     ZGre    C    T        0      0        2 
   4   chr4_76641552     ZHar    C    T        0      0        2 
   4   chr4_76641552   Sample    C    T        0      0        2 
   4   chr4_76652126     AAsi    T    C        0      0        2 
   4   chr4_76652126     AKia    T    C        0      0        2 
   4   chr4_76652126     AOna    T    C        0      0        2 
   4   chr4_76652126     ASom    T    C        0      0        2 
   4   chr4_76652126     HCab    T    C        0      0        2 
   4   chr4_76652126     HPrz    T    C        0      0        2 
   4   chr4_76652126     ZBoe    T    C      0.5      1        2 
   4   chr4_76652126     ZGre    T    C        0      0        2 
   4   chr4_76652126     ZHar    T    C        0      0        2 
   4   chr4_76652126   Sample    T    C        0      0        2 
   4   chr4_76652277     AAsi    C    T      0.5      1        2 
   4   chr4_76652277     AKia    C    T        0      0        2 
   4   chr4_76652277     AOna    C    T        0      0        2 
   4   chr4_76652277     ASom    C    T      0.5      1        2 
   4   chr4_76652277     HCab    C    T        0      0        2 
   4   chr4_76652277     HPrz    C    T        0      0        2 
   4   chr4_76652277     ZBoe    C    T        0      0        2 
   4   chr4_76652277     ZGre    C    T        0      0        2 
   4   chr4_76652277     ZHar    C    T        0      0        2 
   4   chr4_76652277   Sample    C    T        1      2        2 
   4   chr4_76661660     AAsi    G    T        0      0        2 
   4   chr4_76661660     AKia    G    T        0      0        2 
   4   chr4_76661660     AOna    G    T        0      0        2 
   4   chr4_76661660     ASom    G    T        0      0        2 
   4   chr4_76661660     HCab    G    T        0      0        2 
   4   chr4_76661660     HPrz    G    T        0      0        2 
   4   chr4_76661660     ZBoe    G    T        0      0        2 
   4   chr4_76661660     ZGre    G    T        0      0        2 
   4   chr4_76661660     ZHar    G    T        1      2        2 
   4   chr4_76661660   Sample    G    T        0      0        2 
   4   chr4_76683885     AAsi    T    C        0      0        2 
   4   chr4_76683885     AKia    T    C        0      0        2 
   4   chr4_76683885     AOna    T    C        0      0        2 
   4   chr4_76683885     ASom    T    C        0      0        2 
   4   chr4_76683885     HCab    T    C        1      2        2 
   4   chr4_76683885     HPrz    T    C        1      2        2 
   4   chr4_76683885     ZBoe    T    C        0      0        2 
   4   chr4_76683885     ZGre    T    C        0      0        2 
   4   chr4_76683885     ZHar    T    C        0      0        2 
   4   chr4_76683885   Sample    T    C        0      0        2 
   4   chr4_76686560     AAsi    A    G        1      2        2 
   4   chr4_76686560     AKia    A    G        0      0        2 
   4   chr4_76686560     AOna    A    G        0      0        2 
   4   chr4_76686560     ASom    A    G        1      2        2 
   4   chr4_76686560     HCab    A    G        0      0        2 
   4   chr4_76686560     HPrz    A    G        0      0        2 
   4   chr4_76686560     ZBoe    A    G        0      0        2 
   4   chr4_76686560     ZGre    A    G        0      0        2 
   4   chr4_76686560     ZHar    A    G        0      0        2 
   4   chr4_76686560   Sample    A    G        1      2        2 
   4   chr4_76688669     AAsi    C    T        0      0        2 
   4   chr4_76688669     AKia    C    T        1      2        2 
   4   chr4_76688669     AOna    C    T      0.5      1        2 
   4   chr4_76688669     ASom    C    T        0      0        2 
   4   chr4_76688669     HCab    C    T        0      0        2 
   4   chr4_76688669     HPrz    C    T        0      0        2 
   4   chr4_76688669     ZBoe    C    T        0      0        2 
   4   chr4_76688669     ZGre    C    T        0      0        2 
   4   chr4_76688669     ZHar    C    T        0      0        2 
   4   chr4_76688669   Sample    C    T        0      0        2 
   4   chr4_76692350     AAsi    G    A        0      0        2 
   4   chr4_76692350     AKia    G    A      0.5      1        2 
   4   chr4_76692350     AOna    G    A        0      0        2 
   4   chr4_76692350     ASom    G    A        0      0        2 
   4   chr4_76692350     HCab    G    A        0      0        2 
   4   chr4_76692350     HPrz    G    A        0      0        2 
   4   chr4_76692350     ZBoe    G    A        0      0        2 
   4   chr4_76692350     ZGre    G    A        0      0        2 
   4   chr4_76692350     ZHar    G    A        0      0        2 
   4   chr4_76692350   Sample    G    A        0      0        2 
   4   chr4_76694290     AAsi    A    T        0      0        2 
   4   chr4_76694290     AKia    A    T        0      0        2 
   4   chr4_76694290     AOna    A    T        0      0        2 
   4   chr4_76694290     ASom    A    T        0      0        2 
   4   chr4_76694290     HCab    A    T        1      2        2 
   4   chr4_76694290     HPrz    A    T        1      2        2 
   4   chr4_76694290     ZBoe    A    T        0      0        2 
   4   chr4_76694290     ZGre    A    T        0      0        2 
   4   chr4_76694290     ZHar    A    T        0      0        2 
   4   chr4_76694290   Sample    A    T        0      0        2 
   4   chr4_76694699     AAsi    G    A        0      0        2 
   4   chr4_76694699     AKia    G    A        1      2        2 
   4   chr4_76694699     AOna    G    A        1      2        2 
   4   chr4_76694699     ASom    G    A        0      0        2 
   4   chr4_76694699     HCab    G    A        0      0        2 
   4   chr4_76694699     HPrz    G    A        0      0        2 
   4   chr4_76694699     ZBoe    G    A        0      0        2 
   4   chr4_76694699     ZGre    G    A        0      0        2 
   4   chr4_76694699     ZHar    G    A        0      0        2 
   4   chr4_76694699   Sample    G    A        0      0        2 
   4   chr4_76697298     AAsi    T    C        0      0        2 
   4   chr4_76697298     AKia    T    C        0      0        2 
   4   chr4_76697298     AOna    T    C        0      0        2 
   4   chr4_76697298     ASom    T    C        0      0        2 
   4   chr4_76697298     HCab    T    C        1      2        2 
   4   chr4_76697298     HPrz    T    C        1      2        2 
   4   chr4_76697298     ZBoe    T    C        0      0        2 
   4   chr4_76697298     ZGre    T    C      0.5      1        2 
   4   chr4_76697298     ZHar    T    C        0      0        2 
   4   chr4_76697298   Sample    T    C        0      0        2 
   4   chr4_76698899     AAsi    T    C        0      0        2 
   4   chr4_76698899     AKia    T    C        0      0        2 
   4   chr4_76698899     AOna    T    C      0.5      1        2 
   4   chr4_76698899     ASom    T    C        0      0        2 
   4   chr4_76698899     HCab    T    C        0      0        2 
   4   chr4_76698899     HPrz    T    C        0      0        2 
   4   chr4_76698899     ZBoe    T    C        0      0        2 
   4   chr4_76698899     ZGre    T    C        0      0        2 
   4   chr4_76698899     ZHar    T    C        0      0        2 
   4   chr4_76698899   Sample    T    C        0      0        2 
   4   chr4_76709551     AAsi    G    A        0      0        2 
   4   chr4_76709551     AKia    G    A        0      0        2 
   4   chr4_76709551     AOna    G    A      0.5      1        2 
   4   chr4_76709551     ASom    G    A        0      0        2 
   4   chr4_76709551     HCab    G    A        0      0        2 
   4   chr4_76709551     HPrz    G    A        0      0        2 
   4   chr4_76709551     ZBoe    G    A        0      0        2 
   4   chr4_76709551     ZGre    G    A        0      0        2 
   4   chr4_76709551     ZHar    G    A        0      0        2 
   4   chr4_76709551   Sample    G    A        0      0        2 
   4   chr4_76712227     AAsi    A    T        0      0        2 
   4   chr4_76712227     AKia    A    T        0      0        2 
   4   chr4_76712227     AOna    A    T        0      0        2 
   4   chr4_76712227     ASom    A    T        0      0        2 
   4   chr4_76712227     HCab    A    T        1      2        2 
   4   chr4_76712227     HPrz    A    T        1      2        2 
   4   chr4_76712227     ZBoe    A    T        0      0        2 
   4   chr4_76712227     ZGre    A    T        0      0        2 
   4   chr4_76712227     ZHar    A    T        0      0        2 
   4   chr4_76712227   Sample    A    T        0      0        2 
   4   chr4_76717186     AAsi    A    G      0.5      1        2 
   4   chr4_76717186     AKia    A    G        0      0        2 
   4   chr4_76717186     AOna    A    G        0      0        2 
   4   chr4_76717186     ASom    A    G        0      0        2 
   4   chr4_76717186     HCab    A    G        0      0        2 
   4   chr4_76717186     HPrz    A    G        0      0        2 
   4   chr4_76717186     ZBoe    A    G      0.5      1        2 
   4   chr4_76717186     ZGre    A    G        0      0        2 
   4   chr4_76717186     ZHar    A    G        0      0        2 
   4   chr4_76717186   Sample    A    G        0      0        2 
   4   chr4_76723276     AAsi    T    G        0      0        2 
   4   chr4_76723276     AKia    T    G        0      0        2 
   4   chr4_76723276     AOna    T    G        0      0        2 
   4   chr4_76723276     ASom    T    G        0      0        2 
   4   chr4_76723276     HCab    T    G        0      0        2 
   4   chr4_76723276     HPrz    T    G        0      0        2 
   4   chr4_76723276     ZBoe    T    G        0      0        2 
   4   chr4_76723276     ZGre    T    G      0.5      1        2 
   4   chr4_76723276     ZHar    T    G        0      0        2 
   4   chr4_76723276   Sample    T    G        0      0        2 
   4   chr4_76723874     AAsi    G    C        0      0        2 
   4   chr4_76723874     AKia    G    C        0      0        2 
   4   chr4_76723874     AOna    G    C        0      0        2 
   4   chr4_76723874     ASom    G    C      0.5      1        2 
   4   chr4_76723874     HCab    G    C        0      0        2 
   4   chr4_76723874     HPrz    G    C        0      0        2 
   4   chr4_76723874     ZBoe    G    C        0      0        2 
   4   chr4_76723874     ZGre    G    C        0      0        2 
   4   chr4_76723874     ZHar    G    C        0      0        2 
   4   chr4_76723874   Sample    G    C        0      0        2 
   4   chr4_76736236     AAsi    G    A        0      0        2 
   4   chr4_76736236     AKia    G    A        0      0        2 
   4   chr4_76736236     AOna    G    A        0      0        2 
   4   chr4_76736236     ASom    G    A        0      0        2 
   4   chr4_76736236     HCab    G    A        1      2        2 
   4   chr4_76736236     HPrz    G    A        1      2        2 
   4   chr4_76736236     ZBoe    G    A        0      0        2 
   4   chr4_76736236     ZGre    G    A        0      0        2 
   4   chr4_76736236     ZHar    G    A        0      0        2 
   4   chr4_76736236   Sample    G    A        0      0        2 
   4   chr4_76738304     AAsi    G    C        0      0        2 
   4   chr4_76738304     AKia    G    C        0      0        2 
   4   chr4_76738304     AOna    G    C        0      0        2 
   4   chr4_76738304     ASom    G    C        0      0        2 
   4   chr4_76738304     HCab    G    C        1      2        2 
   4   chr4_76738304     HPrz    G    C        1      2        2 
   4   chr4_76738304     ZBoe    G    C        0      0        2 
   4   chr4_76738304     ZGre    G    C        0      0        2 
   4   chr4_76738304     ZHar    G    C        0      0        2 
   4   chr4_76738304   Sample    G    C        0      0        2 
   4   chr4_76751300     AAsi    T    G        0      0        2 
   4   chr4_76751300     AKia    T    G        0      0        2 
   4   chr4_76751300     AOna    T    G        0      0        2 
   4   chr4_76751300     ASom    T    G        0      0        2 
   4   chr4_76751300     HCab    T    G        0      0        2 
   4   chr4_76751300     HPrz    T    G        0      0        2 
   4   chr4_76751300     ZBoe    T    G      0.5      1        2 
   4   chr4_76751300     ZGre    T    G        0      0        2 
   4   chr4_76751300     ZHar    T    G        0      0        2 
   4   chr4_76751300   Sample    T    G        0      0        2 
   4   chr4_76758629     AAsi    A    G        0      0        2 
   4   chr4_76758629     AKia    A    G      0.5      1        2 
   4   chr4_76758629     AOna    A    G        0      0        2 
   4   chr4_76758629     ASom    A    G        0      0        2 
   4   chr4_76758629     HCab    A    G        1      2        2 
   4   chr4_76758629     HPrz    A    G        1      2        2 
   4   chr4_76758629     ZBoe    A    G        0      0        2 
   4   chr4_76758629     ZGre    A    G        0      0        2 
   4   chr4_76758629     ZHar    A    G        0      0        2 
   4   chr4_76758629   Sample    A    G        0      0        2 
   4   chr4_76770726     AAsi    G    A        0      0        2 
   4   chr4_76770726     AKia    G    A      0.5      1        2 
   4   chr4_76770726     AOna    G    A      0.5      1        2 
   4   chr4_76770726     ASom    G    A        0      0        2 
   4   chr4_76770726     HCab    G    A        0      0        2 
   4   chr4_76770726     HPrz    G    A        0      0        2 
   4   chr4_76770726     ZBoe    G    A        0      0        2 
   4   chr4_76770726     ZGre    G    A        0      0        2 
   4   chr4_76770726     ZHar    G    A        0      0        2 
   4   chr4_76770726   Sample    G    A        0      0        2 
   4   chr4_76777464     AAsi    A    G        0      0        2 
   4   chr4_76777464     AKia    A    G        0      0        2 
   4   chr4_76777464     AOna    A    G        0      0        2 
   4   chr4_76777464     ASom    A    G        0      0        2 
   4   chr4_76777464     HCab    A    G        1      2        2 
   4   chr4_76777464     HPrz    A    G        1      2        2 
   4   chr4_76777464     ZBoe    A    G        0      0        2 
   4   chr4_76777464     ZGre    A    G        0      0        2 
   4   chr4_76777464     ZHar    A    G        0      0        2 
   4   chr4_76777464   Sample    A    G        0      0        2 
   4   chr4_76794905     AAsi    C    T        0      0        2 
   4   chr4_76794905     AKia    C    T        0      0        2 
   4   chr4_76794905     AOna    C    T        0      0        2 
   4   chr4_76794905     ASom    C    T        0      0        2 
   4   chr4_76794905     HCab    C    T        0      0        2 
   4   chr4_76794905     HPrz    C    T        0      0        2 
   4   chr4_76794905     ZBoe    C    T        0      0        2 
   4   chr4_76794905     ZGre    C    T        0      0        2 
   4   chr4_76794905     ZHar    C    T      0.5      1        2 
   4   chr4_76794905   Sample    C    T        0      0        2 
   4   chr4_76809941     AAsi    A    T        0      0        2 
   4   chr4_76809941     AKia    A    T        0      0        2 
   4   chr4_76809941     AOna    A    T        0      0        2 
   4   chr4_76809941     ASom    A    T        0      0        2 
   4   chr4_76809941     HCab    A    T        0      0        2 
   4   chr4_76809941     HPrz    A    T        0      0        2 
   4   chr4_76809941     ZBoe    A    T      0.5      1        2 
   4   chr4_76809941     ZGre    A    T        0      0        2 
   4   chr4_76809941     ZHar    A    T        0      0        2 
   4   chr4_76809941   Sample    A    T        0      0        2 
   4   chr4_76811021     AAsi    T    C        0      0        2 
   4   chr4_76811021     AKia    T    C        0      0        2 
   4   chr4_76811021     AOna    T    C      0.5      1        2 
   4   chr4_76811021     ASom    T    C        0      0        2 
   4   chr4_76811021     HCab    T    C        0      0        2 
   4   chr4_76811021     HPrz    T    C        0      0        2 
   4   chr4_76811021     ZBoe    T    C        0      0        2 
   4   chr4_76811021     ZGre    T    C        0      0        2 
   4   chr4_76811021     ZHar    T    C        0      0        2 
   4   chr4_76811021   Sample    T    C        0      0        2 
   4   chr4_76814476     AAsi    A    C        0      0        2 
   4   chr4_76814476     AKia    A    C        0      0        2 
   4   chr4_76814476     AOna    A    C        0      0        2 
   4   chr4_76814476     ASom    A    C        0      0        2 
   4   chr4_76814476     HCab    A    C        1      2        2 
   4   chr4_76814476     HPrz    A    C        1      2        2 
   4   chr4_76814476     ZBoe    A    C        0      0        2 
   4   chr4_76814476     ZGre    A    C        0      0        2 
   4   chr4_76814476     ZHar    A    C        0      0        2 
   4   chr4_76814476   Sample    A    C        0      0        2 
   4   chr4_76820045     AAsi    G    T        0      0        2 
   4   chr4_76820045     AKia    G    T        0      0        2 
   4   chr4_76820045     AOna    G    T      0.5      1        2 
   4   chr4_76820045     ASom    G    T        0      0        2 
   4   chr4_76820045     HCab    G    T        0      0        2 
   4   chr4_76820045     HPrz    G    T        0      0        2 
   4   chr4_76820045     ZBoe    G    T        0      0        2 
   4   chr4_76820045     ZGre    G    T        0      0        2 
   4   chr4_76820045     ZHar    G    T        0      0        2 
   4   chr4_76820045   Sample    G    T        0      0        2 
   4   chr4_76824930     AAsi    A    T        0      0        2 
   4   chr4_76824930     AKia    A    T        1      2        2 
   4   chr4_76824930     AOna    A    T      0.5      1        2 
   4   chr4_76824930     ASom    A    T        0      0        2 
   4   chr4_76824930     HCab    A    T        0      0        2 
   4   chr4_76824930     HPrz    A    T        0      0        2 
   4   chr4_76824930     ZBoe    A    T        0      0        2 
   4   chr4_76824930     ZGre    A    T        0      0        2 
   4   chr4_76824930     ZHar    A    T        0      0        2 
   4   chr4_76824930   Sample    A    T        0      0        2 
   4   chr4_76831869     AAsi    A    G        0      0        2 
   4   chr4_76831869     AKia    A    G        0      0        2 
   4   chr4_76831869     AOna    A    G        0      0        2 
   4   chr4_76831869     ASom    A    G        0      0        2 
   4   chr4_76831869     HCab    A    G        0      0        2 
   4   chr4_76831869     HPrz    A    G        0      0        2 
   4   chr4_76831869     ZBoe    A    G      0.5      1        2 
   4   chr4_76831869     ZGre    A    G        0      0        2 
   4   chr4_76831869     ZHar    A    G        0      0        2 
   4   chr4_76831869   Sample    A    G        0      0        2 
   4   chr4_76833355     AAsi    T    C        0      0        2 
   4   chr4_76833355     AKia    T    C        0      0        2 
   4   chr4_76833355     AOna    T    C        0      0        2 
   4   chr4_76833355     ASom    T    C        0      0        2 
   4   chr4_76833355     HCab    T    C        0      0        2 
   4   chr4_76833355     HPrz    T    C        0      0        2 
   4   chr4_76833355     ZBoe    T    C        0      0        2 
   4   chr4_76833355     ZGre    T    C        1      2        2 
   4   chr4_76833355     ZHar    T    C        0      0        2 
   4   chr4_76833355   Sample    T    C        0      0        2 
   4   chr4_76833904     AAsi    C    G        0      0        2 
   4   chr4_76833904     AKia    C    G        0      0        2 
   4   chr4_76833904     AOna    C    G        0      0        2 
   4   chr4_76833904     ASom    C    G        0      0        2 
   4   chr4_76833904     HCab    C    G        0      0        2 
   4   chr4_76833904     HPrz    C    G        0      0        2 
   4   chr4_76833904     ZBoe    C    G        0      0        2 
   4   chr4_76833904     ZGre    C    G        0      0        2 
   4   chr4_76833904     ZHar    C    G        1      2        2 
   4   chr4_76833904   Sample    C    G        0      0        2 
   4   chr4_76842252     AAsi    G    A        0      0        2 
   4   chr4_76842252     AKia    G    A        0      0        2 
   4   chr4_76842252     AOna    G    A        0      0        2 
   4   chr4_76842252     ASom    G    A        0      0        2 
   4   chr4_76842252     HCab    G    A        0      0        2 
   4   chr4_76842252     HPrz    G    A        0      0        2 
   4   chr4_76842252     ZBoe    G    A        0      0        2 
   4   chr4_76842252     ZGre    G    A        0      0        2 
   4   chr4_76842252     ZHar    G    A        1      2        2 
   4   chr4_76842252   Sample    G    A        0      0        2 
   4   chr4_76847257     AAsi    T    A        0      0        2 
   4   chr4_76847257     AKia    T    A      0.5      1        2 
   4   chr4_76847257     AOna    T    A        0      0        2 
   4   chr4_76847257     ASom    T    A        0      0        2 
   4   chr4_76847257     HCab    T    A        0      0        2 
   4   chr4_76847257     HPrz    T    A        0      0        2 
   4   chr4_76847257     ZBoe    T    A        0      0        2 
   4   chr4_76847257     ZGre    T    A        0      0        2 
   4   chr4_76847257     ZHar    T    A        0      0        2 
   4   chr4_76847257   Sample    T    A        0      0        2 
   4   chr4_76849566     AAsi    G    C        0      0        2 
   4   chr4_76849566     AKia    G    C        0      0        2 
   4   chr4_76849566     AOna    G    C        0      0        2 
   4   chr4_76849566     ASom    G    C        0      0        2 
   4   chr4_76849566     HCab    G    C        0      0        2 
   4   chr4_76849566     HPrz    G    C        0      0        2 
   4   chr4_76849566     ZBoe    G    C        0      0        2 
   4   chr4_76849566     ZGre    G    C        1      2        2 
   4   chr4_76849566     ZHar    G    C        0      0        2 
   4   chr4_76849566   Sample    G    C        0      0        2 
   4   chr4_76854056     AAsi    C    A        0      0        2 
   4   chr4_76854056     AKia    C    A      0.5      1        2 
   4   chr4_76854056     AOna    C    A        1      2        2 
   4   chr4_76854056     ASom    C    A        0      0        2 
   4   chr4_76854056     HCab    C    A        0      0        2 
   4   chr4_76854056     HPrz    C    A        0      0        2 
   4   chr4_76854056     ZBoe    C    A        0      0        2 
   4   chr4_76854056     ZGre    C    A        0      0        2 
   4   chr4_76854056     ZHar    C    A        0      0        2 
   4   chr4_76854056   Sample    C    A        0      0        2 
   4   chr4_76858488     AAsi    G    A        0      0        2 
   4   chr4_76858488     AKia    G    A        0      0        2 
   4   chr4_76858488     AOna    G    A        0      0        2 
   4   chr4_76858488     ASom    G    A        0      0        2 
   4   chr4_76858488     HCab    G    A        1      2        2 
   4   chr4_76858488     HPrz    G    A        1      2        2 
   4   chr4_76858488     ZBoe    G    A        0      0        2 
   4   chr4_76858488     ZGre    G    A        0      0        2 
   4   chr4_76858488     ZHar    G    A        0      0        2 
   4   chr4_76858488   Sample    G    A        0      0        2 
   4   chr4_76860421     AAsi    A    C        0      0        2 
   4   chr4_76860421     AKia    A    C        0      0        2 
   4   chr4_76860421     AOna    A    C      0.5      1        2 
   4   chr4_76860421     ASom    A    C        0      0        2 
   4   chr4_76860421     HCab    A    C        0      0        2 
   4   chr4_76860421     HPrz    A    C        0      0        2 
   4   chr4_76860421     ZBoe    A    C        0      0        2 
   4   chr4_76860421     ZGre    A    C        0      0        2 
   4   chr4_76860421     ZHar    A    C        0      0        2 
   4   chr4_76860421   Sample    A    C        0      0        2 
   4   chr4_76874574     AAsi    G    A        0      0        2 
   4   chr4_76874574     AKia    G    A        0      0        2 
   4   chr4_76874574     AOna    G    A        0      0        2 
   4   chr4_76874574     ASom    G    A        0      0        2 
   4   chr4_76874574     HCab    G    A      0.5      1        2 
   4   chr4_76874574     HPrz    G    A        1      2        2 
   4   chr4_76874574     ZBoe    G    A        0      0        2 
   4   chr4_76874574     ZGre    G    A        0      0        2 
   4   chr4_76874574     ZHar    G    A        0      0        2 
   4   chr4_76874574   Sample    G    A        0      0        2 
   4   chr4_76891047     AAsi    T    C        0      0        2 
   4   chr4_76891047     AKia    T    C        0      0        2 
   4   chr4_76891047     AOna    T    C        0      0        2 
   4   chr4_76891047     ASom    T    C        0      0        2 
   4   chr4_76891047     HCab    T    C      0.5      1        2 
   4   chr4_76891047     HPrz    T    C        0      0        2 
   4   chr4_76891047     ZBoe    T    C        0      0        2 
   4   chr4_76891047     ZGre    T    C        0      0        2 
   4   chr4_76891047     ZHar    T    C        0      0        2 
   4   chr4_76891047   Sample    T    C        0      0        2 
   4   chr4_76894146     AAsi    T    G        0      0        2 
   4   chr4_76894146     AKia    T    G      0.5      1        2 
   4   chr4_76894146     AOna    T    G        0      0        2 
   4   chr4_76894146     ASom    T    G        0      0        2 
   4   chr4_76894146     HCab    T    G        0      0        2 
   4   chr4_76894146     HPrz    T    G        0      0        2 
   4   chr4_76894146     ZBoe    T    G        0      0        2 
   4   chr4_76894146     ZGre    T    G        0      0        2 
   4   chr4_76894146     ZHar    T    G        0      0        2 
   4   chr4_76894146   Sample    T    G        0      0        2 
   4   chr4_76904460     AAsi    G    A        0      0        2 
   4   chr4_76904460     AKia    G    A        0      0        2 
   4   chr4_76904460     AOna    G    A        0      0        2 
   4   chr4_76904460     ASom    G    A        0      0        2 
   4   chr4_76904460     HCab    G    A        0      0        2 
   4   chr4_76904460     HPrz    G    A        0      0        2 
   4   chr4_76904460     ZBoe    G    A      0.5      1        2 
   4   chr4_76904460     ZGre    G    A        0      0        2 
   4   chr4_76904460     ZHar    G    A        0      0        2 
   4   chr4_76904460   Sample    G    A        0      0        2 
   4   chr4_76904534     AAsi    G    A        0      0        2 
   4   chr4_76904534     AKia    G    A      0.5      1        2 
   4   chr4_76904534     AOna    G    A        0      0        2 
   4   chr4_76904534     ASom    G    A        0      0        2 
   4   chr4_76904534     HCab    G    A        0      0        2 
   4   chr4_76904534     HPrz    G    A        0      0        2 
   4   chr4_76904534     ZBoe    G    A        0      0        2 
   4   chr4_76904534     ZGre    G    A        0      0        2 
   4   chr4_76904534     ZHar    G    A        0      0        2 
   4   chr4_76904534   Sample    G    A        0      0        2 
   4   chr4_76906264     AAsi    T    C        0      0        2 
   4   chr4_76906264     AKia    T    C        0      0        2 
   4   chr4_76906264     AOna    T    C        0      0        2 
   4   chr4_76906264     ASom    T    C        0      0        2 
   4   chr4_76906264     HCab    T    C        1      2        2 
   4   chr4_76906264     HPrz    T    C        1      2        2 
   4   chr4_76906264     ZBoe    T    C        0      0        2 
   4   chr4_76906264     ZGre    T    C        0      0        2 
   4   chr4_76906264     ZHar    T    C        0      0        2 
   4   chr4_76906264   Sample    T    C        0      0        2 
   4   chr4_76914647     AAsi    G    A        0      0        2 
   4   chr4_76914647     AKia    G    A      0.5      1        2 
   4   chr4_76914647     AOna    G    A      0.5      1        2 
   4   chr4_76914647     ASom    G    A        0      0        2 
   4   chr4_76914647     HCab    G    A        0      0        2 
   4   chr4_76914647     HPrz    G    A        0      0        2 
   4   chr4_76914647     ZBoe    G    A        0      0        2 
   4   chr4_76914647     ZGre    G    A        0      0        2 
   4   chr4_76914647     ZHar    G    A        0      0        2 
   4   chr4_76914647   Sample    G    A        0      0        2 
   4   chr4_76925252     AAsi    C    G        0      0        2 
   4   chr4_76925252     AKia    C    G        0      0        2 
   4   chr4_76925252     AOna    C    G        0      0        2 
   4   chr4_76925252     ASom    C    G        0      0        2 
   4   chr4_76925252     HCab    C    G        0      0        2 
   4   chr4_76925252     HPrz    C    G        0      0        2 
   4   chr4_76925252     ZBoe    C    G      0.5      1        2 
   4   chr4_76925252     ZGre    C    G        0      0        2 
   4   chr4_76925252     ZHar    C    G        0      0        2 
   4   chr4_76925252   Sample    C    G        0      0        2 
   4   chr4_76927282     AAsi    A    G        0      0        2 
   4   chr4_76927282     AKia    A    G        0      0        2 
   4   chr4_76927282     AOna    A    G        0      0        2 
   4   chr4_76927282     ASom    A    G        0      0        2 
   4   chr4_76927282     HCab    A    G        1      2        2 
   4   chr4_76927282     HPrz    A    G        1      2        2 
   4   chr4_76927282     ZBoe    A    G        0      0        2 
   4   chr4_76927282     ZGre    A    G        0      0        2 
   4   chr4_76927282     ZHar    A    G        0      0        2 
   4   chr4_76927282   Sample    A    G        0      0        2 
   4   chr4_76927579     AAsi    T    G        0      0        2 
   4   chr4_76927579     AKia    T    G        0      0        2 
   4   chr4_76927579     AOna    T    G        0      0        2 
   4   chr4_76927579     ASom    T    G        0      0        2 
   4   chr4_76927579     HCab    T    G        0      0        2 
   4   chr4_76927579     HPrz    T    G        0      0        2 
   4   chr4_76927579     ZBoe    T    G        0      0        2 
   4   chr4_76927579     ZGre    T    G        0      0        2 
   4   chr4_76927579     ZHar    T    G        1      2        2 
   4   chr4_76927579   Sample    T    G        0      0        2 
   4   chr4_76934709     AAsi    G    A        1      2        2 
   4   chr4_76934709     AKia    G    A        0      0        2 
   4   chr4_76934709     AOna    G    A        0      0        2 
   4   chr4_76934709     ASom    G    A        1      2        2 
   4   chr4_76934709     HCab    G    A        0      0        2 
   4   chr4_76934709     HPrz    G    A        0      0        2 
   4   chr4_76934709     ZBoe    G    A        0      0        2 
   4   chr4_76934709     ZGre    G    A        0      0        2 
   4   chr4_76934709     ZHar    G    A        0      0        2 
   4   chr4_76934709   Sample    G    A        1      2        2 
   4   chr4_76939816     AAsi    C    T        0      0        2 
   4   chr4_76939816     AKia    C    T        0      0        2 
   4   chr4_76939816     AOna    C    T        0      0        2 
   4   chr4_76939816     ASom    C    T        0      0        2 
   4   chr4_76939816     HCab    C    T        0      0        2 
   4   chr4_76939816     HPrz    C    T        0      0        2 
   4   chr4_76939816     ZBoe    C    T      0.5      1        2 
   4   chr4_76939816     ZGre    C    T        0      0        2 
   4   chr4_76939816     ZHar    C    T        0      0        2 
   4   chr4_76939816   Sample    C    T        0      0        2 
   4   chr4_76942617     AAsi    C    T        0      0        2 
   4   chr4_76942617     AKia    C    T        0      0        2 
   4   chr4_76942617     AOna    C    T        0      0        2 
   4   chr4_76942617     ASom    C    T        0      0        2 
   4   chr4_76942617     HCab    C    T        0      0        2 
   4   chr4_76942617     HPrz    C    T        0      0        2 
   4   chr4_76942617     ZBoe    C    T        1      2        2 
   4   chr4_76942617     ZGre    C    T        0      0        2 
   4   chr4_76942617     ZHar    C    T        0      0        2 
   4   chr4_76942617   Sample    C    T        0      0        2 
   4   chr4_76948541     AAsi    T    G        0      0        2 
   4   chr4_76948541     AKia    T    G        0      0        2 
   4   chr4_76948541     AOna    T    G        0      0        2 
   4   chr4_76948541     ASom    T    G        0      0        2 
   4   chr4_76948541     HCab    T    G        0      0        2 
   4   chr4_76948541     HPrz    T    G        0      0        2 
   4   chr4_76948541     ZBoe    T    G        0      0        2 
   4   chr4_76948541     ZGre    T    G        0      0        2 
   4   chr4_76948541     ZHar    T    G        1      2        2 
   4   chr4_76948541   Sample    T    G        0      0        2 
   4   chr4_76958180     AAsi    A    G        0      0        2 
   4   chr4_76958180     AKia    A    G        0      0        2 
   4   chr4_76958180     AOna    A    G        0      0        2 
   4   chr4_76958180     ASom    A    G        0      0        2 
   4   chr4_76958180     HCab    A    G        0      0        2 
   4   chr4_76958180     HPrz    A    G        0      0        2 
   4   chr4_76958180     ZBoe    A    G        0      0        2 
   4   chr4_76958180     ZGre    A    G        0      0        2 
   4   chr4_76958180     ZHar    A    G        1      2        2 
   4   chr4_76958180   Sample    A    G        0      0        2 
   4   chr4_76959239     AAsi    C    T        0      0        2 
   4   chr4_76959239     AKia    C    T        0      0        2 
   4   chr4_76959239     AOna    C    T        0      0        2 
   4   chr4_76959239     ASom    C    T        0      0        2 
   4   chr4_76959239     HCab    C    T      0.5      1        2 
   4   chr4_76959239     HPrz    C    T        0      0        2 
   4   chr4_76959239     ZBoe    C    T        0      0        2 
   4   chr4_76959239     ZGre    C    T        0      0        2 
   4   chr4_76959239     ZHar    C    T        0      0        2 
   4   chr4_76959239   Sample    C    T        0      0        2 
   4   chr4_76960433     AAsi    A    G        0      0        2 
   4   chr4_76960433     AKia    A    G        0      0        2 
   4   chr4_76960433     AOna    A    G        0      0        2 
   4   chr4_76960433     ASom    A    G        0      0        2 
   4   chr4_76960433     HCab    A    G        1      2        2 
   4   chr4_76960433     HPrz    A    G        1      2        2 
   4   chr4_76960433     ZBoe    A    G        0      0        2 
   4   chr4_76960433     ZGre    A    G        0      0        2 
   4   chr4_76960433     ZHar    A    G        0      0        2 
   4   chr4_76960433   Sample    A    G        0      0        2 
   4   chr4_76969285     AAsi    G    T        0      0        2 
   4   chr4_76969285     AKia    G    T        1      2        2 
   4   chr4_76969285     AOna    G    T        0      0        2 
   4   chr4_76969285     ASom    G    T        0      0        2 
   4   chr4_76969285     HCab    G    T        0      0        2 
   4   chr4_76969285     HPrz    G    T        0      0        2 
   4   chr4_76969285     ZBoe    G    T        0      0        2 
   4   chr4_76969285     ZGre    G    T        0      0        2 
   4   chr4_76969285     ZHar    G    T        0      0        2 
   4   chr4_76969285   Sample    G    T        0      0        2 
   4   chr4_76970523     AAsi    A    G        0      0        2 
   4   chr4_76970523     AKia    A    G      0.5      1        2 
   4   chr4_76970523     AOna    A    G        0      0        2 
   4   chr4_76970523     ASom    A    G        0      0        2 
   4   chr4_76970523     HCab    A    G        0      0        2 
   4   chr4_76970523     HPrz    A    G        0      0        2 
   4   chr4_76970523     ZBoe    A    G        0      0        2 
   4   chr4_76970523     ZGre    A    G        0      0        2 
   4   chr4_76970523     ZHar    A    G        0      0        2 
   4   chr4_76970523   Sample    A    G        0      0        2 
   4   chr4_76972468     AAsi    G    A        0      0        2 
   4   chr4_76972468     AKia    G    A        0      0        2 
   4   chr4_76972468     AOna    G    A        0      0        2 
   4   chr4_76972468     ASom    G    A        0      0        2 
   4   chr4_76972468     HCab    G    A        1      2        2 
   4   chr4_76972468     HPrz    G    A        1      2        2 
   4   chr4_76972468     ZBoe    G    A        0      0        2 
   4   chr4_76972468     ZGre    G    A        0      0        2 
   4   chr4_76972468     ZHar    G    A        0      0        2 
   4   chr4_76972468   Sample    G    A        0      0        2 
   4   chr4_76976914     AAsi    G    A        0      0        2 
   4   chr4_76976914     AKia    G    A        0      0        2 
   4   chr4_76976914     AOna    G    A        0      0        2 
   4   chr4_76976914     ASom    G    A        0      0        2 
   4   chr4_76976914     HCab    G    A        1      2        2 
   4   chr4_76976914     HPrz    G    A        1      2        2 
   4   chr4_76976914     ZBoe    G    A        0      0        2 
   4   chr4_76976914     ZGre    G    A        0      0        2 
   4   chr4_76976914     ZHar    G    A        0      0        2 
   4   chr4_76976914   Sample    G    A        0      0        2 
   4   chr4_76989532     AAsi    G    T        0      0        2 
   4   chr4_76989532     AKia    G    T      0.5      1        2 
   4   chr4_76989532     AOna    G    T        0      0        2 
   4   chr4_76989532     ASom    G    T        0      0        2 
   4   chr4_76989532     HCab    G    T        0      0        2 
   4   chr4_76989532     HPrz    G    T        0      0        2 
   4   chr4_76989532     ZBoe    G    T        0      0        2 
   4   chr4_76989532     ZGre    G    T        0      0        2 
   4   chr4_76989532     ZHar    G    T        0      0        2 
   4   chr4_76989532   Sample    G    T        0      0        2 
   4   chr4_76994708     AAsi    T    C        0      0        2 
   4   chr4_76994708     AKia    T    C        0      0        2 
   4   chr4_76994708     AOna    T    C      0.5      1        2 
   4   chr4_76994708     ASom    T    C        0      0        2 
   4   chr4_76994708     HCab    T    C        0      0        2 
   4   chr4_76994708     HPrz    T    C        0      0        2 
   4   chr4_76994708     ZBoe    T    C        0      0        2 
   4   chr4_76994708     ZGre    T    C        0      0        2 
   4   chr4_76994708     ZHar    T    C        0      0        2 
   4   chr4_76994708   Sample    T    C        0      0        2 
   4   chr4_76998223     AAsi    C    T        0      0        2 
   4   chr4_76998223     AKia    C    T        1      2        2 
   4   chr4_76998223     AOna    C    T        0      0        2 
   4   chr4_76998223     ASom    C    T        0      0        2 
   4   chr4_76998223     HCab    C    T        0      0        2 
   4   chr4_76998223     HPrz    C    T        0      0        2 
   4   chr4_76998223     ZBoe    C    T        1      2        2 
   4   chr4_76998223     ZGre    C    T        1      2        2 
   4   chr4_76998223     ZHar    C    T        1      2        2 
   4   chr4_76998223   Sample    C    T        0      0        2 
   4   chr4_77007188     AAsi    G    A        0      0        2 
   4   chr4_77007188     AKia    G    A        1      2        2 
   4   chr4_77007188     AOna    G    A      0.5      1        2 
   4   chr4_77007188     ASom    G    A        0      0        2 
   4   chr4_77007188     HCab    G    A        1      2        2 
   4   chr4_77007188     HPrz    G    A        1      2        2 
   4   chr4_77007188     ZBoe    G    A        0      0        2 
   4   chr4_77007188     ZGre    G    A        0      0        2 
   4   chr4_77007188     ZHar    G    A        0      0        2 
   4   chr4_77007188   Sample    G    A        0      0        2 
   4   chr4_77015196     AAsi    A    G        0      0        2 
   4   chr4_77015196     AKia    A    G      0.5      1        2 
   4   chr4_77015196     AOna    A    G        0      0        2 
   4   chr4_77015196     ASom    A    G        0      0        2 
   4   chr4_77015196     HCab    A    G        0      0        2 
   4   chr4_77015196     HPrz    A    G        0      0        2 
   4   chr4_77015196     ZBoe    A    G        0      0        2 
   4   chr4_77015196     ZGre    A    G        0      0        2 
   4   chr4_77015196     ZHar    A    G        0      0        2 
   4   chr4_77015196   Sample    A    G        0      0        2 
   4   chr4_77017727     AAsi    G    C        0      0        2 
   4   chr4_77017727     AKia    G    C        1      2        2 
   4   chr4_77017727     AOna    G    C      0.5      1        2 
   4   chr4_77017727     ASom    G    C        0      0        2 
   4   chr4_77017727     HCab    G    C        0      0        2 
   4   chr4_77017727     HPrz    G    C        0      0        2 
   4   chr4_77017727     ZBoe    G    C        0      0        2 
   4   chr4_77017727     ZGre    G    C        0      0        2 
   4   chr4_77017727     ZHar    G    C        0      0        2 
   4   chr4_77017727   Sample    G    C        0      0        2 
   4   chr4_77020656     AAsi    G    A        0      0        2 
   4   chr4_77020656     AKia    G    A        1      2        2 
   4   chr4_77020656     AOna    G    A      0.5      1        2 
   4   chr4_77020656     ASom    G    A        0      0        2 
   4   chr4_77020656     HCab    G    A        0      0        2 
   4   chr4_77020656     HPrz    G    A        0      0        2 
   4   chr4_77020656     ZBoe    G    A        0      0        2 
   4   chr4_77020656     ZGre    G    A        0      0        2 
   4   chr4_77020656     ZHar    G    A        0      0        2 
   4   chr4_77020656   Sample    G    A        0      0        2 
   4   chr4_77030834     AAsi    C    G        0      0        2 
   4   chr4_77030834     AKia    C    G        0      0        2 
   4   chr4_77030834     AOna    C    G        0      0        2 
   4   chr4_77030834     ASom    C    G        0      0        2 
   4   chr4_77030834     HCab    C    G        0      0        2 
   4   chr4_77030834     HPrz    C    G        0      0        2 
   4   chr4_77030834     ZBoe    C    G      0.5      1        2 
   4   chr4_77030834     ZGre    C    G        0      0        2 
   4   chr4_77030834     ZHar    C    G        0      0        2 
   4   chr4_77030834   Sample    C    G        0      0        2 
   4   chr4_77036150     AAsi    T    C        0      0        2 
   4   chr4_77036150     AKia    T    C        0      0        2 
   4   chr4_77036150     AOna    T    C        0      0        2 
   4   chr4_77036150     ASom    T    C        0      0        2 
   4   chr4_77036150     HCab    T    C        0      0        2 
   4   chr4_77036150     HPrz    T    C        0      0        2 
   4   chr4_77036150     ZBoe    T    C        0      0        2 
   4   chr4_77036150     ZGre    T    C        0      0        2 
   4   chr4_77036150     ZHar    T    C      0.5      1        2 
   4   chr4_77036150   Sample    T    C        0      0        2 
   4   chr4_77036210     AAsi    A    G        0      0        2 
   4   chr4_77036210     AKia    A    G        0      0        2 
   4   chr4_77036210     AOna    A    G        0      0        2 
   4   chr4_77036210     ASom    A    G        0      0        2 
   4   chr4_77036210     HCab    A    G        0      0        2 
   4   chr4_77036210     HPrz    A    G        1      2        2 
   4   chr4_77036210     ZBoe    A    G        0      0        2 
   4   chr4_77036210     ZGre    A    G        0      0        2 
   4   chr4_77036210     ZHar    A    G        0      0        2 
   4   chr4_77036210   Sample    A    G        0      0        2 
   4   chr4_77039234     AAsi    A    G      0.5      1        2 
   4   chr4_77039234     AKia    A    G        0      0        2 
   4   chr4_77039234     AOna    A    G        0      0        2 
   4   chr4_77039234     ASom    A    G        0      0        2 
   4   chr4_77039234     HCab    A    G        0      0        2 
   4   chr4_77039234     HPrz    A    G        0      0        2 
   4   chr4_77039234     ZBoe    A    G        0      0        2 
   4   chr4_77039234     ZGre    A    G        0      0        2 
   4   chr4_77039234     ZHar    A    G        0      0        2 
   4   chr4_77039234   Sample    A    G        0      0        2 
   4   chr4_77050518     AAsi    T    C        0      0        2 
   4   chr4_77050518     AKia    T    C        0      0        2 
   4   chr4_77050518     AOna    T    C        0      0        2 
   4   chr4_77050518     ASom    T    C      0.5      1        2 
   4   chr4_77050518     HCab    T    C        0      0        2 
   4   chr4_77050518     HPrz    T    C        0      0        2 
   4   chr4_77050518     ZBoe    T    C        0      0        2 
   4   chr4_77050518     ZGre    T    C        0      0        2 
   4   chr4_77050518     ZHar    T    C        0      0        2 
   4   chr4_77050518   Sample    T    C        0      0        2 
   4   chr4_77050732     AAsi    A    C        0      0        2 
   4   chr4_77050732     AKia    A    C        0      0        2 
   4   chr4_77050732     AOna    A    C        0      0        2 
   4   chr4_77050732     ASom    A    C        0      0        2 
   4   chr4_77050732     HCab    A    C        0      0        2 
   4   chr4_77050732     HPrz    A    C        0      0        2 
   4   chr4_77050732     ZBoe    A    C        0      0        2 
   4   chr4_77050732     ZGre    A    C        0      0        2 
   4   chr4_77050732     ZHar    A    C      0.5      1        2 
   4   chr4_77050732   Sample    A    C        0      0        2 
   4   chr4_77051762     AAsi    G    A        0      0        2 
   4   chr4_77051762     AKia    G    A        0      0        2 
   4   chr4_77051762     AOna    G    A        0      0        2 
   4   chr4_77051762     ASom    G    A        0      0        2 
   4   chr4_77051762     HCab    G    A        1      2        2 
   4   chr4_77051762     HPrz    G    A        1      2        2 
   4   chr4_77051762     ZBoe    G    A        0      0        2 
   4   chr4_77051762     ZGre    G    A        0      0        2 
   4   chr4_77051762     ZHar    G    A        0      0        2 
   4   chr4_77051762   Sample    G    A        0      0        2 
   4   chr4_77054486     AAsi    C    G        0      0        2 
   4   chr4_77054486     AKia    C    G        0      0        2 
   4   chr4_77054486     AOna    C    G        0      0        2 
   4   chr4_77054486     ASom    C    G        0      0        2 
   4   chr4_77054486     HCab    C    G        1      2        2 
   4   chr4_77054486     HPrz    C    G        1      2        2 
   4   chr4_77054486     ZBoe    C    G        0      0        2 
   4   chr4_77054486     ZGre    C    G        0      0        2 
   4   chr4_77054486     ZHar    C    G        0      0        2 
   4   chr4_77054486   Sample    C    G        0      0        2 
   4   chr4_77055745     AAsi    A    T      0.5      1        2 
   4   chr4_77055745     AKia    A    T        0      0        2 
   4   chr4_77055745     AOna    A    T        0      0        2 
   4   chr4_77055745     ASom    A    T        0      0        2 
   4   chr4_77055745     HCab    A    T        0      0        2 
   4   chr4_77055745     HPrz    A    T        0      0        2 
   4   chr4_77055745     ZBoe    A    T        0      0        2 
   4   chr4_77055745     ZGre    A    T        0      0        2 
   4   chr4_77055745     ZHar    A    T        0      0        2 
   4   chr4_77055745   Sample    A    T        1      2        2 
   4   chr4_77056608     AAsi    G    C        0      0        2 
   4   chr4_77056608     AKia    G    C        0      0        2 
   4   chr4_77056608     AOna    G    C        0      0        2 
   4   chr4_77056608     ASom    G    C        0      0        2 
   4   chr4_77056608     HCab    G    C        0      0        2 
   4   chr4_77056608     HPrz    G    C        0      0        2 
   4   chr4_77056608     ZBoe    G    C        0      0        2 
   4   chr4_77056608     ZGre    G    C        0      0        2 
   4   chr4_77056608     ZHar    G    C      0.5      1        2 
   4   chr4_77056608   Sample    G    C        0      0        2 
   4   chr4_77062081     AAsi    G    T        0      0        2 
   4   chr4_77062081     AKia    G    T        0      0        2 
   4   chr4_77062081     AOna    G    T        0      0        2 
   4   chr4_77062081     ASom    G    T        0      0        2 
   4   chr4_77062081     HCab    G    T        0      0        2 
   4   chr4_77062081     HPrz    G    T        0      0        2 
   4   chr4_77062081     ZBoe    G    T        0      0        2 
   4   chr4_77062081     ZGre    G    T        1      2        2 
   4   chr4_77062081     ZHar    G    T        0      0        2 
   4   chr4_77062081   Sample    G    T        0      0        2 
   4   chr4_77063214     AAsi    A    C        0      0        2 
   4   chr4_77063214     AKia    A    C        0      0        2 
   4   chr4_77063214     AOna    A    C        0      0        2 
   4   chr4_77063214     ASom    A    C      0.5      1        2 
   4   chr4_77063214     HCab    A    C        0      0        2 
   4   chr4_77063214     HPrz    A    C        0      0        2 
   4   chr4_77063214     ZBoe    A    C        0      0        2 
   4   chr4_77063214     ZGre    A    C        0      0        2 
   4   chr4_77063214     ZHar    A    C        0      0        2 
   4   chr4_77063214   Sample    A    C        0      0        2 
   4   chr4_77063937     AAsi    G    A        0      0        2 
   4   chr4_77063937     AKia    G    A        0      0        2 
   4   chr4_77063937     AOna    G    A        0      0        2 
   4   chr4_77063937     ASom    G    A        0      0        2 
   4   chr4_77063937     HCab    G    A        1      2        2 
   4   chr4_77063937     HPrz    G    A        1      2        2 
   4   chr4_77063937     ZBoe    G    A        0      0        2 
   4   chr4_77063937     ZGre    G    A        0      0        2 
   4   chr4_77063937     ZHar    G    A        0      0        2 
   4   chr4_77063937   Sample    G    A        0      0        2 
   4   chr4_77070489     AAsi    G    A        0      0        2 
   4   chr4_77070489     AKia    G    A        0      0        2 
   4   chr4_77070489     AOna    G    A        0      0        2 
   4   chr4_77070489     ASom    G    A        0      0        2 
   4   chr4_77070489     HCab    G    A        1      2        2 
   4   chr4_77070489     HPrz    G    A        1      2        2 
   4   chr4_77070489     ZBoe    G    A        0      0        2 
   4   chr4_77070489     ZGre    G    A        0      0        2 
   4   chr4_77070489     ZHar    G    A        0      0        2 
   4   chr4_77070489   Sample    G    A        0      0        2 
   4   chr4_77081336     AAsi    C    T        0      0        2 
   4   chr4_77081336     AKia    C    T        0      0        2 
   4   chr4_77081336     AOna    C    T        0      0        2 
   4   chr4_77081336     ASom    C    T        0      0        2 
   4   chr4_77081336     HCab    C    T        0      0        2 
   4   chr4_77081336     HPrz    C    T        1      2        2 
   4   chr4_77081336     ZBoe    C    T        0      0        2 
   4   chr4_77081336     ZGre    C    T        0      0        2 
   4   chr4_77081336     ZHar    C    T        0      0        2 
   4   chr4_77081336   Sample    C    T        0      0        2 
   4   chr4_77086124     AAsi    A    G        0      0        2 
   4   chr4_77086124     AKia    A    G        0      0        2 
   4   chr4_77086124     AOna    A    G        0      0        2 
   4   chr4_77086124     ASom    A    G        0      0        2 
   4   chr4_77086124     HCab    A    G        0      0        2 
   4   chr4_77086124     HPrz    A    G        0      0        2 
   4   chr4_77086124     ZBoe    A    G      0.5      1        2 
   4   chr4_77086124     ZGre    A    G        0      0        2 
   4   chr4_77086124     ZHar    A    G        0      0        2 
   4   chr4_77086124   Sample    A    G        0      0        2 
   4   chr4_77107746     AAsi    C    A        0      0        2 
   4   chr4_77107746     AKia    C    A        1      2        2 
   4   chr4_77107746     AOna    C    A      0.5      1        2 
   4   chr4_77107746     ASom    C    A        0      0        2 
   4   chr4_77107746     HCab    C    A        0      0        2 
   4   chr4_77107746     HPrz    C    A        0      0        2 
   4   chr4_77107746     ZBoe    C    A        1      2        2 
   4   chr4_77107746     ZGre    C    A        1      2        2 
   4   chr4_77107746     ZHar    C    A        1      2        2 
   4   chr4_77107746   Sample    C    A        0      0        2 
   4   chr4_77112150     AAsi    C    G        0      0        2 
   4   chr4_77112150     AKia    C    G        0      0        2 
   4   chr4_77112150     AOna    C    G        0      0        2 
   4   chr4_77112150     ASom    C    G        0      0        2 
   4   chr4_77112150     HCab    C    G      0.5      1        2 
   4   chr4_77112150     HPrz    C    G        0      0        2 
   4   chr4_77112150     ZBoe    C    G        0      0        2 
   4   chr4_77112150     ZGre    C    G        0      0        2 
   4   chr4_77112150     ZHar    C    G        0      0        2 
   4   chr4_77112150   Sample    C    G        0      0        2 
   4   chr4_77113043     AAsi    C    T        0      0        2 
   4   chr4_77113043     AKia    C    T        0      0        2 
   4   chr4_77113043     AOna    C    T        0      0        2 
   4   chr4_77113043     ASom    C    T        0      0        2 
   4   chr4_77113043     HCab    C    T        0      0        2 
   4   chr4_77113043     HPrz    C    T        0      0        2 
   4   chr4_77113043     ZBoe    C    T        1      2        2 
   4   chr4_77113043     ZGre    C    T        1      2        2 
   4   chr4_77113043     ZHar    C    T        0      0        2 
   4   chr4_77113043   Sample    C    T        0      0        2 
   4   chr4_77115090     AAsi    G    A        0      0        2 
   4   chr4_77115090     AKia    G    A        0      0        2 
   4   chr4_77115090     AOna    G    A        0      0        2 
   4   chr4_77115090     ASom    G    A        0      0        2 
   4   chr4_77115090     HCab    G    A        1      2        2 
   4   chr4_77115090     HPrz    G    A        1      2        2 
   4   chr4_77115090     ZBoe    G    A        0      0        2 
   4   chr4_77115090     ZGre    G    A        0      0        2 
   4   chr4_77115090     ZHar    G    A        0      0        2 
   4   chr4_77115090   Sample    G    A        0      0        2 
   4   chr4_77115409     AAsi    A    G        0      0        2 
   4   chr4_77115409     AKia    A    G        0      0        2 
   4   chr4_77115409     AOna    A    G        0      0        2 
   4   chr4_77115409     ASom    A    G        0      0        2 
   4   chr4_77115409     HCab    A    G        0      0        2 
   4   chr4_77115409     HPrz    A    G        0      0        2 
   4   chr4_77115409     ZBoe    A    G        1      2        2 
   4   chr4_77115409     ZGre    A    G        1      2        2 
   4   chr4_77115409     ZHar    A    G        0      0        2 
   4   chr4_77115409   Sample    A    G        0      0        2 
   4   chr4_77119100     AAsi    T    C        0      0        2 
   4   chr4_77119100     AKia    T    C        0      0        2 
   4   chr4_77119100     AOna    T    C        1      2        2 
   4   chr4_77119100     ASom    T    C        0      0        2 
   4   chr4_77119100     HCab    T    C        0      0        2 
   4   chr4_77119100     HPrz    T    C        0      0        2 
   4   chr4_77119100     ZBoe    T    C        0      0        2 
   4   chr4_77119100     ZGre    T    C        0      0        2 
   4   chr4_77119100     ZHar    T    C        0      0        2 
   4   chr4_77119100   Sample    T    C        0      0        2 
   4   chr4_77122149     AAsi    G    A        0      0        2 
   4   chr4_77122149     AKia    G    A        0      0        2 
   4   chr4_77122149     AOna    G    A        1      2        2 
   4   chr4_77122149     ASom    G    A        0      0        2 
   4   chr4_77122149     HCab    G    A        0      0        2 
   4   chr4_77122149     HPrz    G    A        0      0        2 
   4   chr4_77122149     ZBoe    G    A        1      2        2 
   4   chr4_77122149     ZGre    G    A        1      2        2 
   4   chr4_77122149     ZHar    G    A        1      2        2 
   4   chr4_77122149   Sample    G    A        0      0        2 
   4   chr4_77129444     AAsi    T    C        0      0        2 
   4   chr4_77129444     AKia    T    C        0      0        2 
   4   chr4_77129444     AOna    T    C        0      0        2 
   4   chr4_77129444     ASom    T    C        0      0        2 
   4   chr4_77129444     HCab    T    C        0      0        2 
   4   chr4_77129444     HPrz    T    C        0      0        2 
   4   chr4_77129444     ZBoe    T    C        0      0        2 
   4   chr4_77129444     ZGre    T    C        0      0        2 
   4   chr4_77129444     ZHar    T    C        1      2        2 
   4   chr4_77129444   Sample    T    C        0      0        2 
   4   chr4_77140066     AAsi    C    T        0      0        2 
   4   chr4_77140066     AKia    C    T        0      0        2 
   4   chr4_77140066     AOna    C    T        0      0        2 
   4   chr4_77140066     ASom    C    T        0      0        2 
   4   chr4_77140066     HCab    C    T        0      0        2 
   4   chr4_77140066     HPrz    C    T        0      0        2 
   4   chr4_77140066     ZBoe    C    T      0.5      1        2 
   4   chr4_77140066     ZGre    C    T        0      0        2 
   4   chr4_77140066     ZHar    C    T        0      0        2 
   4   chr4_77140066   Sample    C    T        0      0        2 
   4   chr4_77140635     AAsi    C    T        0      0        2 
   4   chr4_77140635     AKia    C    T      0.5      1        2 
   4   chr4_77140635     AOna    C    T      0.5      1        2 
   4   chr4_77140635     ASom    C    T        0      0        2 
   4   chr4_77140635     HCab    C    T        0      0        2 
   4   chr4_77140635     HPrz    C    T        0      0        2 
   4   chr4_77140635     ZBoe    C    T        0      0        2 
   4   chr4_77140635     ZGre    C    T        0      0        2 
   4   chr4_77140635     ZHar    C    T        0      0        2 
   4   chr4_77140635   Sample    C    T        0      0        2 
   4   chr4_77145402     AAsi    T    C        0      0        2 
   4   chr4_77145402     AKia    T    C      0.5      1        2 
   4   chr4_77145402     AOna    T    C        0      0        2 
   4   chr4_77145402     ASom    T    C        0      0        2 
   4   chr4_77145402     HCab    T    C        0      0        2 
   4   chr4_77145402     HPrz    T    C        0      0        2 
   4   chr4_77145402     ZBoe    T    C        0      0        2 
   4   chr4_77145402     ZGre    T    C        0      0        2 
   4   chr4_77145402     ZHar    T    C        0      0        2 
   4   chr4_77145402   Sample    T    C        0      0        2 
   4   chr4_77150058     AAsi    G    A        0      0        2 
   4   chr4_77150058     AKia    G    A        0      0        2 
   4   chr4_77150058     AOna    G    A        0      0        2 
   4   chr4_77150058     ASom    G    A        0      0        2 
   4   chr4_77150058     HCab    G    A      0.5      1        2 
   4   chr4_77150058     HPrz    G    A        0      0        2 
   4   chr4_77150058     ZBoe    G    A        0      0        2 
   4   chr4_77150058     ZGre    G    A        0      0        2 
   4   chr4_77150058     ZHar    G    A        0      0        2 
   4   chr4_77150058   Sample    G    A        0      0        2 
   4   chr4_77159882     AAsi    G    T        0      0        2 
   4   chr4_77159882     AKia    G    T        0      0        2 
   4   chr4_77159882     AOna    G    T        0      0        2 
   4   chr4_77159882     ASom    G    T        1      2        2 
   4   chr4_77159882     HCab    G    T        0      0        2 
   4   chr4_77159882     HPrz    G    T        0      0        2 
   4   chr4_77159882     ZBoe    G    T        0      0        2 
   4   chr4_77159882     ZGre    G    T        0      0        2 
   4   chr4_77159882     ZHar    G    T        0      0        2 
   4   chr4_77159882   Sample    G    T        0      0        2 
   4   chr4_77161545     AAsi    G    C        0      0        2 
   4   chr4_77161545     AKia    G    C        0      0        2 
   4   chr4_77161545     AOna    G    C        0      0        2 
   4   chr4_77161545     ASom    G    C        0      0        2 
   4   chr4_77161545     HCab    G    C        0      0        2 
   4   chr4_77161545     HPrz    G    C        0      0        2 
   4   chr4_77161545     ZBoe    G    C        0      0        2 
   4   chr4_77161545     ZGre    G    C        0      0        2 
   4   chr4_77161545     ZHar    G    C        1      2        2 
   4   chr4_77161545   Sample    G    C        0      0        2 
   4   chr4_77165442     AAsi    T    C        0      0        2 
   4   chr4_77165442     AKia    T    C        0      0        2 
   4   chr4_77165442     AOna    T    C        0      0        2 
   4   chr4_77165442     ASom    T    C        0      0        2 
   4   chr4_77165442     HCab    T    C        1      2        2 
   4   chr4_77165442     HPrz    T    C        1      2        2 
   4   chr4_77165442     ZBoe    T    C        0      0        2 
   4   chr4_77165442     ZGre    T    C        0      0        2 
   4   chr4_77165442     ZHar    T    C        0      0        2 
   4   chr4_77165442   Sample    T    C        0      0        2 
   4   chr4_77166220     AAsi    C    A        0      0        2 
   4   chr4_77166220     AKia    C    A        1      2        2 
   4   chr4_77166220     AOna    C    A      0.5      1        2 
   4   chr4_77166220     ASom    C    A        0      0        2 
   4   chr4_77166220     HCab    C    A        0      0        2 
   4   chr4_77166220     HPrz    C    A        0      0        2 
   4   chr4_77166220     ZBoe    C    A        0      0        2 
   4   chr4_77166220     ZGre    C    A        0      0        2 
   4   chr4_77166220     ZHar    C    A        0      0        2 
   4   chr4_77166220   Sample    C    A        0      0        2 
   4   chr4_77166639     AAsi    C    T        0      0        2 
   4   chr4_77166639     AKia    C    T        0      0        2 
   4   chr4_77166639     AOna    C    T        0      0        2 
   4   chr4_77166639     ASom    C    T        0      0        2 
   4   chr4_77166639     HCab    C    T        1      2        2 
   4   chr4_77166639     HPrz    C    T        1      2        2 
   4   chr4_77166639     ZBoe    C    T        0      0        2 
   4   chr4_77166639     ZGre    C    T        0      0        2 
   4   chr4_77166639     ZHar    C    T        0      0        2 
   4   chr4_77166639   Sample    C    T        0      0        2 
   4   chr4_77166730     AAsi    G    C        0      0        2 
   4   chr4_77166730     AKia    G    C        0      0        2 
   4   chr4_77166730     AOna    G    C        0      0        2 
   4   chr4_77166730     ASom    G    C        0      0        2 
   4   chr4_77166730     HCab    G    C        0      0        2 
   4   chr4_77166730     HPrz    G    C        0      0        2 
   4   chr4_77166730     ZBoe    G    C        0      0        2 
   4   chr4_77166730     ZGre    G    C        0      0        2 
   4   chr4_77166730     ZHar    G    C        1      2        2 
   4   chr4_77166730   Sample    G    C        0      0        2 
   4   chr4_77169893     AAsi    A    C        0      0        2 
   4   chr4_77169893     AKia    A    C        0      0        2 
   4   chr4_77169893     AOna    A    C        0      0        2 
   4   chr4_77169893     ASom    A    C        0      0        2 
   4   chr4_77169893     HCab    A    C        0      0        2 
   4   chr4_77169893     HPrz    A    C        0      0        2 
   4   chr4_77169893     ZBoe    A    C        0      0        2 
   4   chr4_77169893     ZGre    A    C        0      0        2 
   4   chr4_77169893     ZHar    A    C        1      2        2 
   4   chr4_77169893   Sample    A    C        0      0        2 
   4   chr4_77172315     AAsi    T    C        0      0        2 
   4   chr4_77172315     AKia    T    C        0      0        2 
   4   chr4_77172315     AOna    T    C      0.5      1        2 
   4   chr4_77172315     ASom    T    C        0      0        2 
   4   chr4_77172315     HCab    T    C        0      0        2 
   4   chr4_77172315     HPrz    T    C        0      0        2 
   4   chr4_77172315     ZBoe    T    C        0      0        2 
   4   chr4_77172315     ZGre    T    C        0      0        2 
   4   chr4_77172315     ZHar    T    C        0      0        2 
   4   chr4_77172315   Sample    T    C        0      0        2 
   4   chr4_77177856     AAsi    A    G        0      0        2 
   4   chr4_77177856     AKia    A    G        0      0        2 
   4   chr4_77177856     AOna    A    G        0      0        2 
   4   chr4_77177856     ASom    A    G        0      0        2 
   4   chr4_77177856     HCab    A    G        1      2        2 
   4   chr4_77177856     HPrz    A    G        1      2        2 
   4   chr4_77177856     ZBoe    A    G        0      0        2 
   4   chr4_77177856     ZGre    A    G      0.5      1        2 
   4   chr4_77177856     ZHar    A    G        0      0        2 
   4   chr4_77177856   Sample    A    G        0      0        2 
   4   chr4_77181182     AAsi    C    A        0      0        2 
   4   chr4_77181182     AKia    C    A        0      0        2 
   4   chr4_77181182     AOna    C    A        0      0        2 
   4   chr4_77181182     ASom    C    A        0      0        2 
   4   chr4_77181182     HCab    C    A        1      2        2 
   4   chr4_77181182     HPrz    C    A        1      2        2 
   4   chr4_77181182     ZBoe    C    A        0      0        2 
   4   chr4_77181182     ZGre    C    A        0      0        2 
   4   chr4_77181182     ZHar    C    A        0      0        2 
   4   chr4_77181182   Sample    C    A        0      0        2 
   4   chr4_77182417     AAsi    G    A        0      0        2 
   4   chr4_77182417     AKia    G    A        0      0        2 
   4   chr4_77182417     AOna    G    A        0      0        2 
   4   chr4_77182417     ASom    G    A        0      0        2 
   4   chr4_77182417     HCab    G    A        1      2        2 
   4   chr4_77182417     HPrz    G    A        1      2        2 
   4   chr4_77182417     ZBoe    G    A        0      0        2 
   4   chr4_77182417     ZGre    G    A        0      0        2 
   4   chr4_77182417     ZHar    G    A        0      0        2 
   4   chr4_77182417   Sample    G    A        0      0        2 
   4   chr4_77187220     AAsi    A    T        0      0        2 
   4   chr4_77187220     AKia    A    T        0      0        2 
   4   chr4_77187220     AOna    A    T        0      0        2 
   4   chr4_77187220     ASom    A    T        0      0        2 
   4   chr4_77187220     HCab    A    T      0.5      1        2 
   4   chr4_77187220     HPrz    A    T        0      0        2 
   4   chr4_77187220     ZBoe    A    T        0      0        2 
   4   chr4_77187220     ZGre    A    T        0      0        2 
   4   chr4_77187220     ZHar    A    T        0      0        2 
   4   chr4_77187220   Sample    A    T        0      0        2 
   4   chr4_77194636     AAsi    G    A        0      0        2 
   4   chr4_77194636     AKia    G    A        0      0        2 
   4   chr4_77194636     AOna    G    A        0      0        2 
   4   chr4_77194636     ASom    G    A        0      0        2 
   4   chr4_77194636     HCab    G    A        1      2        2 
   4   chr4_77194636     HPrz    G    A        1      2        2 
   4   chr4_77194636     ZBoe    G    A        0      0        2 
   4   chr4_77194636     ZGre    G    A        0      0        2 
   4   chr4_77194636     ZHar    G    A        0      0        2 
   4   chr4_77194636   Sample    G    A        0      0        2 
   4   chr4_77195537     AAsi    A    G      0.5      1        2 
   4   chr4_77195537     AKia    A    G        0      0        2 
   4   chr4_77195537     AOna    A    G        0      0        2 
   4   chr4_77195537     ASom    A    G        0      0        2 
   4   chr4_77195537     HCab    A    G        0      0        2 
   4   chr4_77195537     HPrz    A    G        0      0        2 
   4   chr4_77195537     ZBoe    A    G        0      0        2 
   4   chr4_77195537     ZGre    A    G        0      0        2 
   4   chr4_77195537     ZHar    A    G        0      0        2 
   4   chr4_77195537   Sample    A    G        0      0        2 
   4   chr4_77196800     AAsi    T    C        0      0        2 
   4   chr4_77196800     AKia    T    C        0      0        2 
   4   chr4_77196800     AOna    T    C        0      0        2 
   4   chr4_77196800     ASom    T    C        0      0        2 
   4   chr4_77196800     HCab    T    C        0      0        2 
   4   chr4_77196800     HPrz    T    C        0      0        2 
   4   chr4_77196800     ZBoe    T    C        1      2        2 
   4   chr4_77196800     ZGre    T    C      0.5      1        2 
   4   chr4_77196800     ZHar    T    C        0      0        2 
   4   chr4_77196800   Sample    T    C        0      0        2 
   4   chr4_77199663     AAsi    G    A        0      0        2 
   4   chr4_77199663     AKia    G    A        1      2        2 
   4   chr4_77199663     AOna    G    A        0      0        2 
   4   chr4_77199663     ASom    G    A        0      0        2 
   4   chr4_77199663     HCab    G    A        0      0        2 
   4   chr4_77199663     HPrz    G    A        0      0        2 
   4   chr4_77199663     ZBoe    G    A        0      0        2 
   4   chr4_77199663     ZGre    G    A        0      0        2 
   4   chr4_77199663     ZHar    G    A        0      0        2 
   4   chr4_77199663   Sample    G    A        0      0        2 
   4   chr4_77200889     AAsi    A    G        0      0        2 
   4   chr4_77200889     AKia    A    G        0      0        2 
   4   chr4_77200889     AOna    A    G        0      0        2 
   4   chr4_77200889     ASom    A    G      0.5      1        2 
   4   chr4_77200889     HCab    A    G        0      0        2 
   4   chr4_77200889     HPrz    A    G        0      0        2 
   4   chr4_77200889     ZBoe    A    G        0      0        2 
   4   chr4_77200889     ZGre    A    G        0      0        2 
   4   chr4_77200889     ZHar    A    G        0      0        2 
   4   chr4_77200889   Sample    A    G        0      0        2 
   4   chr4_77204237     AAsi    C    G        0      0        2 
   4   chr4_77204237     AKia    C    G        0      0        2 
   4   chr4_77204237     AOna    C    G        0      0        2 
   4   chr4_77204237     ASom    C    G        0      0        2 
   4   chr4_77204237     HCab    C    G        1      2        2 
   4   chr4_77204237     HPrz    C    G        1      2        2 
   4   chr4_77204237     ZBoe    C    G        0      0        2 
   4   chr4_77204237     ZGre    C    G        0      0        2 
   4   chr4_77204237     ZHar    C    G        0      0        2 
   4   chr4_77204237   Sample    C    G        0      0        2 
   4   chr4_77204868     AAsi    G    T        1      2        2 
   4   chr4_77204868     AKia    G    T        0      0        2 
   4   chr4_77204868     AOna    G    T        0      0        2 
   4   chr4_77204868     ASom    G    T        1      2        2 
   4   chr4_77204868     HCab    G    T        0      0        2 
   4   chr4_77204868     HPrz    G    T        0      0        2 
   4   chr4_77204868     ZBoe    G    T        0      0        2 
   4   chr4_77204868     ZGre    G    T        0      0        2 
   4   chr4_77204868     ZHar    G    T        0      0        2 
   4   chr4_77204868   Sample    G    T        1      2        2 
   4   chr4_77210047     AAsi    C    T        0      0        2 
   4   chr4_77210047     AKia    C    T        1      2        2 
   4   chr4_77210047     AOna    C    T        0      0        2 
   4   chr4_77210047     ASom    C    T        0      0        2 
   4   chr4_77210047     HCab    C    T        0      0        2 
   4   chr4_77210047     HPrz    C    T        0      0        2 
   4   chr4_77210047     ZBoe    C    T        0      0        2 
   4   chr4_77210047     ZGre    C    T        0      0        2 
   4   chr4_77210047     ZHar    C    T        0      0        2 
   4   chr4_77210047   Sample    C    T        0      0        2 
   4   chr4_77212354     AAsi    A    G        0      0        2 
   4   chr4_77212354     AKia    A    G        0      0        2 
   4   chr4_77212354     AOna    A    G        0      0        2 
   4   chr4_77212354     ASom    A    G        0      0        2 
   4   chr4_77212354     HCab    A    G        1      2        2 
   4   chr4_77212354     HPrz    A    G        1      2        2 
   4   chr4_77212354     ZBoe    A    G        0      0        2 
   4   chr4_77212354     ZGre    A    G        0      0        2 
   4   chr4_77212354     ZHar    A    G        0      0        2 
   4   chr4_77212354   Sample    A    G        0      0        2 
   4   chr4_77216715     AAsi    C    T        0      0        2 
   4   chr4_77216715     AKia    C    T        0      0        2 
   4   chr4_77216715     AOna    C    T        0      0        2 
   4   chr4_77216715     ASom    C    T        0      0        2 
   4   chr4_77216715     HCab    C    T      0.5      1        2 
   4   chr4_77216715     HPrz    C    T        1      2        2 
   4   chr4_77216715     ZBoe    C    T        0      0        2 
   4   chr4_77216715     ZGre    C    T        0      0        2 
   4   chr4_77216715     ZHar    C    T        0      0        2 
   4   chr4_77216715   Sample    C    T        0      0        2 
   4   chr4_77217212     AAsi    A    C        0      0        2 
   4   chr4_77217212     AKia    A    C        0      0        2 
   4   chr4_77217212     AOna    A    C      0.5      1        2 
   4   chr4_77217212     ASom    A    C        0      0        2 
   4   chr4_77217212     HCab    A    C        0      0        2 
   4   chr4_77217212     HPrz    A    C        0      0        2 
   4   chr4_77217212     ZBoe    A    C        0      0        2 
   4   chr4_77217212     ZGre    A    C        0      0        2 
   4   chr4_77217212     ZHar    A    C        0      0        2 
   4   chr4_77217212   Sample    A    C        0      0        2 
   4   chr4_77226314     AAsi    C    A        0      0        2 
   4   chr4_77226314     AKia    C    A        0      0        2 
   4   chr4_77226314     AOna    C    A        0      0        2 
   4   chr4_77226314     ASom    C    A        0      0        2 
   4   chr4_77226314     HCab    C    A        1      2        2 
   4   chr4_77226314     HPrz    C    A        1      2        2 
   4   chr4_77226314     ZBoe    C    A        0      0        2 
   4   chr4_77226314     ZGre    C    A        0      0        2 
   4   chr4_77226314     ZHar    C    A        0      0        2 
   4   chr4_77226314   Sample    C    A        0      0        2 
   4   chr4_77231540     AAsi    A    G        0      0        2 
   4   chr4_77231540     AKia    A    G        0      0        2 
   4   chr4_77231540     AOna    A    G        0      0        2 
   4   chr4_77231540     ASom    A    G      0.5      1        2 
   4   chr4_77231540     HCab    A    G        0      0        2 
   4   chr4_77231540     HPrz    A    G        0      0        2 
   4   chr4_77231540     ZBoe    A    G        0      0        2 
   4   chr4_77231540     ZGre    A    G        0      0        2 
   4   chr4_77231540     ZHar    A    G        0      0        2 
   4   chr4_77231540   Sample    A    G        0      0        2 
   4   chr4_77244081     AAsi    T    C        0      0        2 
   4   chr4_77244081     AKia    T    C        0      0        2 
   4   chr4_77244081     AOna    T    C        0      0        2 
   4   chr4_77244081     ASom    T    C        0      0        2 
   4   chr4_77244081     HCab    T    C        0      0        2 
   4   chr4_77244081     HPrz    T    C        0      0        2 
   4   chr4_77244081     ZBoe    T    C        0      0        2 
   4   chr4_77244081     ZGre    T    C        1      2        2 
   4   chr4_77244081     ZHar    T    C        0      0        2 
   4   chr4_77244081   Sample    T    C        0      0        2 
   4   chr4_77245185     AAsi    T    C        0      0        2 
   4   chr4_77245185     AKia    T    C        0      0        2 
   4   chr4_77245185     AOna    T    C        0      0        2 
   4   chr4_77245185     ASom    T    C        0      0        2 
   4   chr4_77245185     HCab    T    C        0      0        2 
   4   chr4_77245185     HPrz    T    C        0      0        2 
   4   chr4_77245185     ZBoe    T    C        1      2        2 
   4   chr4_77245185     ZGre    T    C        0      0        2 
   4   chr4_77245185     ZHar    T    C        0      0        2 
   4   chr4_77245185   Sample    T    C        0      0        2 
   4   chr4_77273451     AAsi    C    T        0      0        2 
   4   chr4_77273451     AKia    C    T        0      0        2 
   4   chr4_77273451     AOna    C    T        0      0        2 
   4   chr4_77273451     ASom    C    T        0      0        2 
   4   chr4_77273451     HCab    C    T        1      2        2 
   4   chr4_77273451     HPrz    C    T        1      2        2 
   4   chr4_77273451     ZBoe    C    T        0      0        2 
   4   chr4_77273451     ZGre    C    T        0      0        2 
   4   chr4_77273451     ZHar    C    T        0      0        2 
   4   chr4_77273451   Sample    C    T        0      0        2 
   4   chr4_77285556     AAsi    G    C        0      0        2 
   4   chr4_77285556     AKia    G    C        1      2        2 
   4   chr4_77285556     AOna    G    C      0.5      1        2 
   4   chr4_77285556     ASom    G    C        0      0        2 
   4   chr4_77285556     HCab    G    C        0      0        2 
   4   chr4_77285556     HPrz    G    C        0      0        2 
   4   chr4_77285556     ZBoe    G    C        0      0        2 
   4   chr4_77285556     ZGre    G    C        0      0        2 
   4   chr4_77285556     ZHar    G    C        0      0        2 
   4   chr4_77285556   Sample    G    C        0      0        2 
   4   chr4_77289377     AAsi    C    T        0      0        2 
   4   chr4_77289377     AKia    C    T        0      0        2 
   4   chr4_77289377     AOna    C    T      0.5      1        2 
   4   chr4_77289377     ASom    C    T        0      0        2 
   4   chr4_77289377     HCab    C    T        0      0        2 
   4   chr4_77289377     HPrz    C    T        0      0        2 
   4   chr4_77289377     ZBoe    C    T        0      0        2 
   4   chr4_77289377     ZGre    C    T        0      0        2 
   4   chr4_77289377     ZHar    C    T        0      0        2 
   4   chr4_77289377   Sample    C    T        0      0        2 
   4   chr4_77297646     AAsi    T    C        0      0        2 
   4   chr4_77297646     AKia    T    C        0      0        2 
   4   chr4_77297646     AOna    T    C        0      0        2 
   4   chr4_77297646     ASom    T    C        0      0        2 
   4   chr4_77297646     HCab    T    C        1      2        2 
   4   chr4_77297646     HPrz    T    C        1      2        2 
   4   chr4_77297646     ZBoe    T    C        0      0        2 
   4   chr4_77297646     ZGre    T    C        0      0        2 
   4   chr4_77297646     ZHar    T    C        0      0        2 
   4   chr4_77297646   Sample    T    C        0      0        2 
   4   chr4_77298439     AAsi    G    A        0      0        2 
   4   chr4_77298439     AKia    G    A        0      0        2 
   4   chr4_77298439     AOna    G    A        0      0        2 
   4   chr4_77298439     ASom    G    A        0      0        2 
   4   chr4_77298439     HCab    G    A        0      0        2 
   4   chr4_77298439     HPrz    G    A        0      0        2 
   4   chr4_77298439     ZBoe    G    A      0.5      1        2 
   4   chr4_77298439     ZGre    G    A        0      0        2 
   4   chr4_77298439     ZHar    G    A        0      0        2 
   4   chr4_77298439   Sample    G    A        0      0        2 
   4   chr4_77301045     AAsi    A    G        0      0        2 
   4   chr4_77301045     AKia    A    G        0      0        2 
   4   chr4_77301045     AOna    A    G        0      0        2 
   4   chr4_77301045     ASom    A    G        0      0        2 
   4   chr4_77301045     HCab    A    G        1      2        2 
   4   chr4_77301045     HPrz    A    G        1      2        2 
   4   chr4_77301045     ZBoe    A    G        0      0        2 
   4   chr4_77301045     ZGre    A    G        0      0        2 
   4   chr4_77301045     ZHar    A    G        0      0        2 
   4   chr4_77301045   Sample    A    G        0      0        2 
   4   chr4_77302359     AAsi    G    A        0      0        2 
   4   chr4_77302359     AKia    G    A        0      0        2 
   4   chr4_77302359     AOna    G    A      0.5      1        2 
   4   chr4_77302359     ASom    G    A        0      0        2 
   4   chr4_77302359     HCab    G    A        0      0        2 
   4   chr4_77302359     HPrz    G    A        0      0        2 
   4   chr4_77302359     ZBoe    G    A        0      0        2 
   4   chr4_77302359     ZGre    G    A        0      0        2 
   4   chr4_77302359     ZHar    G    A        0      0        2 
   4   chr4_77302359   Sample    G    A        0      0        2 
   4   chr4_77303658     AAsi    C    G        0      0        2 
   4   chr4_77303658     AKia    C    G        0      0        2 
   4   chr4_77303658     AOna    C    G        0      0        2 
   4   chr4_77303658     ASom    C    G      0.5      1        2 
   4   chr4_77303658     HCab    C    G        0      0        2 
   4   chr4_77303658     HPrz    C    G        0      0        2 
   4   chr4_77303658     ZBoe    C    G        0      0        2 
   4   chr4_77303658     ZGre    C    G        0      0        2 
   4   chr4_77303658     ZHar    C    G        0      0        2 
   4   chr4_77303658   Sample    C    G        0      0        2 
   4   chr4_77305959     AAsi    T    C        0      0        2 
   4   chr4_77305959     AKia    T    C        0      0        2 
   4   chr4_77305959     AOna    T    C        0      0        2 
   4   chr4_77305959     ASom    T    C        0      0        2 
   4   chr4_77305959     HCab    T    C        0      0        2 
   4   chr4_77305959     HPrz    T    C        0      0        2 
   4   chr4_77305959     ZBoe    T    C        0      0        2 
   4   chr4_77305959     ZGre    T    C        1      2        2 
   4   chr4_77305959     ZHar    T    C        0      0        2 
   4   chr4_77305959   Sample    T    C        0      0        2 
   4   chr4_77313374     AAsi    A    G        1      2        2 
   4   chr4_77313374     AKia    A    G        1      2        2 
   4   chr4_77313374     AOna    A    G        1      2        2 
   4   chr4_77313374     ASom    A    G        1      2        2 
   4   chr4_77313374     HCab    A    G        0      0        2 
   4   chr4_77313374     HPrz    A    G        0      0        2 
   4   chr4_77313374     ZBoe    A    G        0      0        2 
   4   chr4_77313374     ZGre    A    G        0      0        2 
   4   chr4_77313374     ZHar    A    G        0      0        2 
   4   chr4_77313374   Sample    A    G        1      2        2 
   4   chr4_77316038     AAsi    G    T        0      0        2 
   4   chr4_77316038     AKia    G    T        0      0        2 
   4   chr4_77316038     AOna    G    T      0.5      1        2 
   4   chr4_77316038     ASom    G    T        0      0        2 
   4   chr4_77316038     HCab    G    T        0      0        2 
   4   chr4_77316038     HPrz    G    T        0      0        2 
   4   chr4_77316038     ZBoe    G    T        0      0        2 
   4   chr4_77316038     ZGre    G    T        0      0        2 
   4   chr4_77316038     ZHar    G    T        0      0        2 
   4   chr4_77316038   Sample    G    T        0      0        2 
   4   chr4_77316813     AAsi    T    C        0      0        2 
   4   chr4_77316813     AKia    T    C        0      0        2 
   4   chr4_77316813     AOna    T    C        0      0        2 
   4   chr4_77316813     ASom    T    C        0      0        2 
   4   chr4_77316813     HCab    T    C        0      0        2 
   4   chr4_77316813     HPrz    T    C        0      0        2 
   4   chr4_77316813     ZBoe    T    C        0      0        2 
   4   chr4_77316813     ZGre    T    C        0      0        2 
   4   chr4_77316813     ZHar    T    C        1      2        2 
   4   chr4_77316813   Sample    T    C        0      0        2 
   4   chr4_77328570     AAsi    G    C        0      0        2 
   4   chr4_77328570     AKia    G    C        0      0        2 
   4   chr4_77328570     AOna    G    C        0      0        2 
   4   chr4_77328570     ASom    G    C        0      0        2 
   4   chr4_77328570     HCab    G    C        0      0        2 
   4   chr4_77328570     HPrz    G    C        0      0        2 
   4   chr4_77328570     ZBoe    G    C        0      0        2 
   4   chr4_77328570     ZGre    G    C      0.5      1        2 
   4   chr4_77328570     ZHar    G    C        0      0        2 
   4   chr4_77328570   Sample    G    C        0      0        2 
   4   chr4_77337944     AAsi    C    G        0      0        2 
   4   chr4_77337944     AKia    C    G        0      0        2 
   4   chr4_77337944     AOna    C    G        0      0        2 
   4   chr4_77337944     ASom    C    G        0      0        2 
   4   chr4_77337944     HCab    C    G      0.5      1        2 
   4   chr4_77337944     HPrz    C    G        0      0        2 
   4   chr4_77337944     ZBoe    C    G        0      0        2 
   4   chr4_77337944     ZGre    C    G        0      0        2 
   4   chr4_77337944     ZHar    C    G        0      0        2 
   4   chr4_77337944   Sample    C    G        0      0        2 
   4   chr4_77339625     AAsi    G    A        0      0        2 
   4   chr4_77339625     AKia    G    A        1      2        2 
   4   chr4_77339625     AOna    G    A        0      0        2 
   4   chr4_77339625     ASom    G    A        0      0        2 
   4   chr4_77339625     HCab    G    A        0      0        2 
   4   chr4_77339625     HPrz    G    A        0      0        2 
   4   chr4_77339625     ZBoe    G    A        0      0        2 
   4   chr4_77339625     ZGre    G    A        0      0        2 
   4   chr4_77339625     ZHar    G    A        0      0        2 
   4   chr4_77339625   Sample    G    A        0      0        2 
   4   chr4_77356442     AAsi    T    C        0      0        2 
   4   chr4_77356442     AKia    T    C        0      0        2 
   4   chr4_77356442     AOna    T    C        0      0        2 
   4   chr4_77356442     ASom    T    C        0      0        2 
   4   chr4_77356442     HCab    T    C        1      2        2 
   4   chr4_77356442     HPrz    T    C        1      2        2 
   4   chr4_77356442     ZBoe    T    C        0      0        2 
   4   chr4_77356442     ZGre    T    C        0      0        2 
   4   chr4_77356442     ZHar    T    C        0      0        2 
   4   chr4_77356442   Sample    T    C        0      0        2 
   4   chr4_77361786     AAsi    T    C        0      0        2 
   4   chr4_77361786     AKia    T    C        0      0        2 
   4   chr4_77361786     AOna    T    C        0      0        2 
   4   chr4_77361786     ASom    T    C        0      0        2 
   4   chr4_77361786     HCab    T    C        1      2        2 
   4   chr4_77361786     HPrz    T    C        1      2        2 
   4   chr4_77361786     ZBoe    T    C        0      0        2 
   4   chr4_77361786     ZGre    T    C        0      0        2 
   4   chr4_77361786     ZHar    T    C        0      0        2 
   4   chr4_77361786   Sample    T    C        0      0        2 
   4   chr4_77365351     AAsi    A    T        1      2        2 
   4   chr4_77365351     AKia    A    T        0      0        2 
   4   chr4_77365351     AOna    A    T        0      0        2 
   4   chr4_77365351     ASom    A    T        1      2        2 
   4   chr4_77365351     HCab    A    T        0      0        2 
   4   chr4_77365351     HPrz    A    T        0      0        2 
   4   chr4_77365351     ZBoe    A    T        0      0        2 
   4   chr4_77365351     ZGre    A    T        0      0        2 
   4   chr4_77365351     ZHar    A    T        0      0        2 
   4   chr4_77365351   Sample    A    T        1      2        2 
   4   chr4_77366505     AAsi    G    A        0      0        2 
   4   chr4_77366505     AKia    G    A        0      0        2 
   4   chr4_77366505     AOna    G    A        0      0        2 
   4   chr4_77366505     ASom    G    A        0      0        2 
   4   chr4_77366505     HCab    G    A        1      2        2 
   4   chr4_77366505     HPrz    G    A        1      2        2 
   4   chr4_77366505     ZBoe    G    A        0      0        2 
   4   chr4_77366505     ZGre    G    A        0      0        2 
   4   chr4_77366505     ZHar    G    A        0      0        2 
   4   chr4_77366505   Sample    G    A        0      0        2 
   4   chr4_77368208     AAsi    C    A        0      0        2 
   4   chr4_77368208     AKia    C    A        0      0        2 
   4   chr4_77368208     AOna    C    A        0      0        2 
   4   chr4_77368208     ASom    C    A        0      0        2 
   4   chr4_77368208     HCab    C    A      0.5      1        2 
   4   chr4_77368208     HPrz    C    A        1      2        2 
   4   chr4_77368208     ZBoe    C    A        0      0        2 
   4   chr4_77368208     ZGre    C    A        0      0        2 
   4   chr4_77368208     ZHar    C    A        0      0        2 
   4   chr4_77368208   Sample    C    A        0      0        2 
   4   chr4_77371329     AAsi    T    G        0      0        2 
   4   chr4_77371329     AKia    T    G        0      0        2 
   4   chr4_77371329     AOna    T    G        0      0        2 
   4   chr4_77371329     ASom    T    G        0      0        2 
   4   chr4_77371329     HCab    T    G        0      0        2 
   4   chr4_77371329     HPrz    T    G        0      0        2 
   4   chr4_77371329     ZBoe    T    G        0      0        2 
   4   chr4_77371329     ZGre    T    G      0.5      1        2 
   4   chr4_77371329     ZHar    T    G        0      0        2 
   4   chr4_77371329   Sample    T    G        0      0        2 
   4   chr4_77379104     AAsi    A    G        0      0        2 
   4   chr4_77379104     AKia    A    G        0      0        2 
   4   chr4_77379104     AOna    A    G        0      0        2 
   4   chr4_77379104     ASom    A    G        0      0        2 
   4   chr4_77379104     HCab    A    G        1      2        2 
   4   chr4_77379104     HPrz    A    G        1      2        2 
   4   chr4_77379104     ZBoe    A    G        0      0        2 
   4   chr4_77379104     ZGre    A    G        0      0        2 
   4   chr4_77379104     ZHar    A    G        0      0        2 
   4   chr4_77379104   Sample    A    G        0      0        2 
   4   chr4_77381741     AAsi    T    C        0      0        2 
   4   chr4_77381741     AKia    T    C        1      2        2 
   4   chr4_77381741     AOna    T    C      0.5      1        2 
   4   chr4_77381741     ASom    T    C        0      0        2 
   4   chr4_77381741     HCab    T    C        0      0        2 
   4   chr4_77381741     HPrz    T    C        0      0        2 
   4   chr4_77381741     ZBoe    T    C        0      0        2 
   4   chr4_77381741     ZGre    T    C        0      0        2 
   4   chr4_77381741     ZHar    T    C        0      0        2 
   4   chr4_77381741   Sample    T    C        0      0        2 
   4   chr4_77381750     AAsi    A    G        0      0        2 
   4   chr4_77381750     AKia    A    G        0      0        2 
   4   chr4_77381750     AOna    A    G        0      0        2 
   4   chr4_77381750     ASom    A    G        0      0        2 
   4   chr4_77381750     HCab    A    G      0.5      1        2 
   4   chr4_77381750     HPrz    A    G        0      0        2 
   4   chr4_77381750     ZBoe    A    G        1      2        2 
   4   chr4_77381750     ZGre    A    G        0      0        2 
   4   chr4_77381750     ZHar    A    G        0      0        2 
   4   chr4_77381750   Sample    A    G        0      0        2 
   4   chr4_77393162     AAsi    C    G        0      0        2 
   4   chr4_77393162     AKia    C    G        0      0        2 
   4   chr4_77393162     AOna    C    G        0      0        2 
   4   chr4_77393162     ASom    C    G        0      0        2 
   4   chr4_77393162     HCab    C    G        1      2        2 
   4   chr4_77393162     HPrz    C    G        1      2        2 
   4   chr4_77393162     ZBoe    C    G        0      0        2 
   4   chr4_77393162     ZGre    C    G        0      0        2 
   4   chr4_77393162     ZHar    C    G        0      0        2 
   4   chr4_77393162   Sample    C    G        0      0        2 
   4   chr4_77400357     AAsi    C    T        0      0        2 
   4   chr4_77400357     AKia    C    T        0      0        2 
   4   chr4_77400357     AOna    C    T        0      0        2 
   4   chr4_77400357     ASom    C    T        0      0        2 
   4   chr4_77400357     HCab    C    T      0.5      1        2 
   4   chr4_77400357     HPrz    C    T        0      0        2 
   4   chr4_77400357     ZBoe    C    T        0      0        2 
   4   chr4_77400357     ZGre    C    T        0      0        2 
   4   chr4_77400357     ZHar    C    T        0      0        2 
   4   chr4_77400357   Sample    C    T        0      0        2 
   4   chr4_77408150     AAsi    G    A        0      0        2 
   4   chr4_77408150     AKia    G    A      0.5      1        2 
   4   chr4_77408150     AOna    G    A        0      0        2 
   4   chr4_77408150     ASom    G    A        0      0        2 
   4   chr4_77408150     HCab    G    A        0      0        2 
   4   chr4_77408150     HPrz    G    A        0      0        2 
   4   chr4_77408150     ZBoe    G    A        0      0        2 
   4   chr4_77408150     ZGre    G    A        0      0        2 
   4   chr4_77408150     ZHar    G    A        0      0        2 
   4   chr4_77408150   Sample    G    A        0      0        2 
   4   chr4_77417308     AAsi    A    C        0      0        2 
   4   chr4_77417308     AKia    A    C        0      0        2 
   4   chr4_77417308     AOna    A    C        0      0        2 
   4   chr4_77417308     ASom    A    C        0      0        2 
   4   chr4_77417308     HCab    A    C        0      0        2 
   4   chr4_77417308     HPrz    A    C        0      0        2 
   4   chr4_77417308     ZBoe    A    C      0.5      1        2 
   4   chr4_77417308     ZGre    A    C        0      0        2 
   4   chr4_77417308     ZHar    A    C        0      0        2 
   4   chr4_77417308   Sample    A    C        0      0        2 
   4   chr4_77436978     AAsi    T    C        0      0        2 
   4   chr4_77436978     AKia    T    C        0      0        2 
   4   chr4_77436978     AOna    T    C        0      0        2 
   4   chr4_77436978     ASom    T    C        0      0        2 
   4   chr4_77436978     HCab    T    C      0.5      1        2 
   4   chr4_77436978     HPrz    T    C        1      2        2 
   4   chr4_77436978     ZBoe    T    C        0      0        2 
   4   chr4_77436978     ZGre    T    C        0      0        2 
   4   chr4_77436978     ZHar    T    C        0      0        2 
   4   chr4_77436978   Sample    T    C        0      0        2 
   4   chr4_77437378     AAsi    C    T        0      0        2 
   4   chr4_77437378     AKia    C    T      0.5      1        2 
   4   chr4_77437378     AOna    C    T        0      0        2 
   4   chr4_77437378     ASom    C    T        0      0        2 
   4   chr4_77437378     HCab    C    T        0      0        2 
   4   chr4_77437378     HPrz    C    T        0      0        2 
   4   chr4_77437378     ZBoe    C    T        0      0        2 
   4   chr4_77437378     ZGre    C    T        0      0        2 
   4   chr4_77437378     ZHar    C    T        0      0        2 
   4   chr4_77437378   Sample    C    T        0      0        2 
   4   chr4_77442700     AAsi    A    G        0      0        2 
   4   chr4_77442700     AKia    A    G        0      0        2 
   4   chr4_77442700     AOna    A    G        0      0        2 
   4   chr4_77442700     ASom    A    G        0      0        2 
   4   chr4_77442700     HCab    A    G      0.5      1        2 
   4   chr4_77442700     HPrz    A    G        0      0        2 
   4   chr4_77442700     ZBoe    A    G        0      0        2 
   4   chr4_77442700     ZGre    A    G        0      0        2 
   4   chr4_77442700     ZHar    A    G        0      0        2 
   4   chr4_77442700   Sample    A    G        0      0        2 
   4   chr4_77444590     AAsi    T    C        0      0        2 
   4   chr4_77444590     AKia    T    C        0      0        2 
   4   chr4_77444590     AOna    T    C        1      2        2 
   4   chr4_77444590     ASom    T    C        0      0        2 
   4   chr4_77444590     HCab    T    C        0      0        2 
   4   chr4_77444590     HPrz    T    C        0      0        2 
   4   chr4_77444590     ZBoe    T    C        0      0        2 
   4   chr4_77444590     ZGre    T    C        0      0        2 
   4   chr4_77444590     ZHar    T    C        0      0        2 
   4   chr4_77444590   Sample    T    C        0      0        2 
   4   chr4_77445019     AAsi    A    G        0      0        2 
   4   chr4_77445019     AKia    A    G        0      0        2 
   4   chr4_77445019     AOna    A    G        0      0        2 
   4   chr4_77445019     ASom    A    G        0      0        2 
   4   chr4_77445019     HCab    A    G        0      0        2 
   4   chr4_77445019     HPrz    A    G        1      2        2 
   4   chr4_77445019     ZBoe    A    G        0      0        2 
   4   chr4_77445019     ZGre    A    G        0      0        2 
   4   chr4_77445019     ZHar    A    G        0      0        2 
   4   chr4_77445019   Sample    A    G        0      0        2 
   4   chr4_77447526     AAsi    C    T        0      0        2 
   4   chr4_77447526     AKia    C    T        0      0        2 
   4   chr4_77447526     AOna    C    T        0      0        2 
   4   chr4_77447526     ASom    C    T        0      0        2 
   4   chr4_77447526     HCab    C    T        0      0        2 
   4   chr4_77447526     HPrz    C    T        0      0        2 
   4   chr4_77447526     ZBoe    C    T        0      0        2 
   4   chr4_77447526     ZGre    C    T        0      0        2 
   4   chr4_77447526     ZHar    C    T        1      2        2 
   4   chr4_77447526   Sample    C    T        0      0        2 
   4   chr4_77451830     AAsi    T    C        0      0        2 
   4   chr4_77451830     AKia    T    C        0      0        2 
   4   chr4_77451830     AOna    T    C        0      0        2 
   4   chr4_77451830     ASom    T    C        0      0        2 
   4   chr4_77451830     HCab    T    C        0      0        2 
   4   chr4_77451830     HPrz    T    C        0      0        2 
   4   chr4_77451830     ZBoe    T    C        0      0        2 
   4   chr4_77451830     ZGre    T    C        0      0        2 
   4   chr4_77451830     ZHar    T    C        1      2        2 
   4   chr4_77451830   Sample    T    C        0      0        2 
   4   chr4_77475948     AAsi    G    A        0      0        2 
   4   chr4_77475948     AKia    G    A        0      0        2 
   4   chr4_77475948     AOna    G    A        0      0        2 
   4   chr4_77475948     ASom    G    A        0      0        2 
   4   chr4_77475948     HCab    G    A        0      0        2 
   4   chr4_77475948     HPrz    G    A        0      0        2 
   4   chr4_77475948     ZBoe    G    A        0      0        2 
   4   chr4_77475948     ZGre    G    A        1      2        2 
   4   chr4_77475948     ZHar    G    A        0      0        2 
   4   chr4_77475948   Sample    G    A        0      0        2 
   4   chr4_77503135     AAsi    A    T        0      0        2 
   4   chr4_77503135     AKia    A    T        1      2        2 
   4   chr4_77503135     AOna    A    T        0      0        2 
   4   chr4_77503135     ASom    A    T        0      0        2 
   4   chr4_77503135     HCab    A    T        0      0        2 
   4   chr4_77503135     HPrz    A    T        0      0        2 
   4   chr4_77503135     ZBoe    A    T        0      0        2 
   4   chr4_77503135     ZGre    A    T        0      0        2 
   4   chr4_77503135     ZHar    A    T        0      0        2 
   4   chr4_77503135   Sample    A    T        0      0        2 
   4   chr4_77505319     AAsi    A    G        0      0        2 
   4   chr4_77505319     AKia    A    G        0      0        2 
   4   chr4_77505319     AOna    A    G      0.5      1        2 
   4   chr4_77505319     ASom    A    G        0      0        2 
   4   chr4_77505319     HCab    A    G        0      0        2 
   4   chr4_77505319     HPrz    A    G        0      0        2 
   4   chr4_77505319     ZBoe    A    G        0      0        2 
   4   chr4_77505319     ZGre    A    G        0      0        2 
   4   chr4_77505319     ZHar    A    G        0      0        2 
   4   chr4_77505319   Sample    A    G        0      0        2 
   4   chr4_77523624     AAsi    A    G      0.5      1        2 
   4   chr4_77523624     AKia    A    G        0      0        2 
   4   chr4_77523624     AOna    A    G        0      0        2 
   4   chr4_77523624     ASom    A    G        0      0        2 
   4   chr4_77523624     HCab    A    G        0      0        2 
   4   chr4_77523624     HPrz    A    G        0      0        2 
   4   chr4_77523624     ZBoe    A    G        0      0        2 
   4   chr4_77523624     ZGre    A    G        0      0        2 
   4   chr4_77523624     ZHar    A    G        0      0        2 
   4   chr4_77523624   Sample    A    G        0      0        2 
   4   chr4_77543083     AAsi    A    G        0      0        2 
   4   chr4_77543083     AKia    A    G        0      0        2 
   4   chr4_77543083     AOna    A    G        0      0        2 
   4   chr4_77543083     ASom    A    G        0      0        2 
   4   chr4_77543083     HCab    A    G        0      0        2 
   4   chr4_77543083     HPrz    A    G        0      0        2 
   4   chr4_77543083     ZBoe    A    G        0      0        2 
   4   chr4_77543083     ZGre    A    G        0      0        2 
   4   chr4_77543083     ZHar    A    G        1      2        2 
   4   chr4_77543083   Sample    A    G        0      0        2 
   4   chr4_77543589     AAsi    G    A        0      0        2 
   4   chr4_77543589     AKia    G    A        0      0        2 
   4   chr4_77543589     AOna    G    A        0      0        2 
   4   chr4_77543589     ASom    G    A        0      0        2 
   4   chr4_77543589     HCab    G    A        1      2        2 
   4   chr4_77543589     HPrz    G    A        1      2        2 
   4   chr4_77543589     ZBoe    G    A        0      0        2 
   4   chr4_77543589     ZGre    G    A        0      0        2 
   4   chr4_77543589     ZHar    G    A        0      0        2 
   4   chr4_77543589   Sample    G    A        0      0        2 
   4   chr4_77543610     AAsi    G    A        0      0        2 
   4   chr4_77543610     AKia    G    A        0      0        2 
   4   chr4_77543610     AOna    G    A        0      0        2 
   4   chr4_77543610     ASom    G    A        0      0        2 
   4   chr4_77543610     HCab    G    A        0      0        2 
   4   chr4_77543610     HPrz    G    A        0      0        2 
   4   chr4_77543610     ZBoe    G    A        0      0        2 
   4   chr4_77543610     ZGre    G    A      0.5      1        2 
   4   chr4_77543610     ZHar    G    A        0      0        2 
   4   chr4_77543610   Sample    G    A        0      0        2 
   4   chr4_77551181     AAsi    G    C        0      0        2 
   4   chr4_77551181     AKia    G    C        0      0        2 
   4   chr4_77551181     AOna    G    C        0      0        2 
   4   chr4_77551181     ASom    G    C        0      0        2 
   4   chr4_77551181     HCab    G    C        0      0        2 
   4   chr4_77551181     HPrz    G    C        0      0        2 
   4   chr4_77551181     ZBoe    G    C        0      0        2 
   4   chr4_77551181     ZGre    G    C        0      0        2 
   4   chr4_77551181     ZHar    G    C        1      2        2 
   4   chr4_77551181   Sample    G    C        0      0        2 
   4   chr4_77552958     AAsi    A    G        0      0        2 
   4   chr4_77552958     AKia    A    G      0.5      1        2 
   4   chr4_77552958     AOna    A    G        0      0        2 
   4   chr4_77552958     ASom    A    G        0      0        2 
   4   chr4_77552958     HCab    A    G        0      0        2 
   4   chr4_77552958     HPrz    A    G        0      0        2 
   4   chr4_77552958     ZBoe    A    G        0      0        2 
   4   chr4_77552958     ZGre    A    G        0      0        2 
   4   chr4_77552958     ZHar    A    G        0      0        2 
   4   chr4_77552958   Sample    A    G        0      0        2 
   4   chr4_77565116     AAsi    A    G        0      0        2 
   4   chr4_77565116     AKia    A    G        0      0        2 
   4   chr4_77565116     AOna    A    G        0      0        2 
   4   chr4_77565116     ASom    A    G        0      0        2 
   4   chr4_77565116     HCab    A    G        1      2        2 
   4   chr4_77565116     HPrz    A    G        1      2        2 
   4   chr4_77565116     ZBoe    A    G        0      0        2 
   4   chr4_77565116     ZGre    A    G        0      0        2 
   4   chr4_77565116     ZHar    A    G        0      0        2 
   4   chr4_77565116   Sample    A    G        0      0        2 
   4   chr4_77568106     AAsi    G    T        0      0        2 
   4   chr4_77568106     AKia    G    T        1      2        2 
   4   chr4_77568106     AOna    G    T        0      0        2 
   4   chr4_77568106     ASom    G    T        0      0        2 
   4   chr4_77568106     HCab    G    T        0      0        2 
   4   chr4_77568106     HPrz    G    T        0      0        2 
   4   chr4_77568106     ZBoe    G    T        0      0        2 
   4   chr4_77568106     ZGre    G    T        0      0        2 
   4   chr4_77568106     ZHar    G    T        0      0        2 
   4   chr4_77568106   Sample    G    T        0      0        2 
   4   chr4_77572102     AAsi    T    C        0      0        2 
   4   chr4_77572102     AKia    T    C        0      0        2 
   4   chr4_77572102     AOna    T    C        0      0        2 
   4   chr4_77572102     ASom    T    C        0      0        2 
   4   chr4_77572102     HCab    T    C        0      0        2 
   4   chr4_77572102     HPrz    T    C        0      0        2 
   4   chr4_77572102     ZBoe    T    C        0      0        2 
   4   chr4_77572102     ZGre    T    C        0      0        2 
   4   chr4_77572102     ZHar    T    C        1      2        2 
   4   chr4_77572102   Sample    T    C        0      0        2 
   4   chr4_77588019     AAsi    T    C        0      0        2 
   4   chr4_77588019     AKia    T    C        0      0        2 
   4   chr4_77588019     AOna    T    C        0      0        2 
   4   chr4_77588019     ASom    T    C        0      0        2 
   4   chr4_77588019     HCab    T    C        1      2        2 
   4   chr4_77588019     HPrz    T    C        1      2        2 
   4   chr4_77588019     ZBoe    T    C        0      0        2 
   4   chr4_77588019     ZGre    T    C        0      0        2 
   4   chr4_77588019     ZHar    T    C        0      0        2 
   4   chr4_77588019   Sample    T    C        0      0        2 
   4   chr4_77594618     AAsi    A    C        1      2        2 
   4   chr4_77594618     AKia    A    C        0      0        2 
   4   chr4_77594618     AOna    A    C        0      0        2 
   4   chr4_77594618     ASom    A    C        1      2        2 
   4   chr4_77594618     HCab    A    C        0      0        2 
   4   chr4_77594618     HPrz    A    C        0      0        2 
   4   chr4_77594618     ZBoe    A    C        0      0        2 
   4   chr4_77594618     ZGre    A    C        0      0        2 
   4   chr4_77594618     ZHar    A    C        0      0        2 
   4   chr4_77594618   Sample    A    C        1      2        2 
   4   chr4_77599932     AAsi    G    T        0      0        2 
   4   chr4_77599932     AKia    G    T        0      0        2 
   4   chr4_77599932     AOna    G    T        0      0        2 
   4   chr4_77599932     ASom    G    T        0      0        2 
   4   chr4_77599932     HCab    G    T        0      0        2 
   4   chr4_77599932     HPrz    G    T        0      0        2 
   4   chr4_77599932     ZBoe    G    T      0.5      1        2 
   4   chr4_77599932     ZGre    G    T        0      0        2 
   4   chr4_77599932     ZHar    G    T        0      0        2 
   4   chr4_77599932   Sample    G    T        0      0        2 
   4   chr4_77610398     AAsi    T    G        0      0        2 
   4   chr4_77610398     AKia    T    G        0      0        2 
   4   chr4_77610398     AOna    T    G        0      0        2 
   4   chr4_77610398     ASom    T    G        0      0        2 
   4   chr4_77610398     HCab    T    G        1      2        2 
   4   chr4_77610398     HPrz    T    G        1      2        2 
   4   chr4_77610398     ZBoe    T    G        0      0        2 
   4   chr4_77610398     ZGre    T    G        0      0        2 
   4   chr4_77610398     ZHar    T    G        0      0        2 
   4   chr4_77610398   Sample    T    G        0      0        2 
   4   chr4_77613420     AAsi    C    A        0      0        2 
   4   chr4_77613420     AKia    C    A        0      0        2 
   4   chr4_77613420     AOna    C    A        0      0        2 
   4   chr4_77613420     ASom    C    A        0      0        2 
   4   chr4_77613420     HCab    C    A        0      0        2 
   4   chr4_77613420     HPrz    C    A        0      0        2 
   4   chr4_77613420     ZBoe    C    A      0.5      1        2 
   4   chr4_77613420     ZGre    C    A        0      0        2 
   4   chr4_77613420     ZHar    C    A        0      0        2 
   4   chr4_77613420   Sample    C    A        0      0        2 
   4   chr4_77626591     AAsi    A    G        0      0        2 
   4   chr4_77626591     AKia    A    G        0      0        2 
   4   chr4_77626591     AOna    A    G        0      0        2 
   4   chr4_77626591     ASom    A    G        0      0        2 
   4   chr4_77626591     HCab    A    G      0.5      1        2 
   4   chr4_77626591     HPrz    A    G        0      0        2 
   4   chr4_77626591     ZBoe    A    G        0      0        2 
   4   chr4_77626591     ZGre    A    G        0      0        2 
   4   chr4_77626591     ZHar    A    G        0      0        2 
   4   chr4_77626591   Sample    A    G        0      0        2 
   4   chr4_77632526     AAsi    T    C        0      0        2 
   4   chr4_77632526     AKia    T    C        0      0        2 
   4   chr4_77632526     AOna    T    C      0.5      1        2 
   4   chr4_77632526     ASom    T    C        0      0        2 
   4   chr4_77632526     HCab    T    C        0      0        2 
   4   chr4_77632526     HPrz    T    C        0      0        2 
   4   chr4_77632526     ZBoe    T    C        0      0        2 
   4   chr4_77632526     ZGre    T    C        0      0        2 
   4   chr4_77632526     ZHar    T    C        0      0        2 
   4   chr4_77632526   Sample    T    C        0      0        2 
   4   chr4_77644412     AAsi    G    A        1      2        2 
   4   chr4_77644412     AKia    G    A        0      0        2 
   4   chr4_77644412     AOna    G    A        0      0        2 
   4   chr4_77644412     ASom    G    A        1      2        2 
   4   chr4_77644412     HCab    G    A        0      0        2 
   4   chr4_77644412     HPrz    G    A        0      0        2 
   4   chr4_77644412     ZBoe    G    A        0      0        2 
   4   chr4_77644412     ZGre    G    A        0      0        2 
   4   chr4_77644412     ZHar    G    A        0      0        2 
   4   chr4_77644412   Sample    G    A        1      2        2 
   4   chr4_77650708     AAsi    C    T        0      0        2 
   4   chr4_77650708     AKia    C    T        1      2        2 
   4   chr4_77650708     AOna    C    T      0.5      1        2 
   4   chr4_77650708     ASom    C    T        0      0        2 
   4   chr4_77650708     HCab    C    T        0      0        2 
   4   chr4_77650708     HPrz    C    T        0      0        2 
   4   chr4_77650708     ZBoe    C    T        0      0        2 
   4   chr4_77650708     ZGre    C    T        0      0        2 
   4   chr4_77650708     ZHar    C    T        0      0        2 
   4   chr4_77650708   Sample    C    T        0      0        2 
   4   chr4_77660208     AAsi    C    G        0      0        2 
   4   chr4_77660208     AKia    C    G        0      0        2 
   4   chr4_77660208     AOna    C    G        0      0        2 
   4   chr4_77660208     ASom    C    G        0      0        2 
   4   chr4_77660208     HCab    C    G        1      2        2 
   4   chr4_77660208     HPrz    C    G        1      2        2 
   4   chr4_77660208     ZBoe    C    G        0      0        2 
   4   chr4_77660208     ZGre    C    G        0      0        2 
   4   chr4_77660208     ZHar    C    G        0      0        2 
   4   chr4_77660208   Sample    C    G        0      0        2 
   4   chr4_77665239     AAsi    T    A        0      0        2 
   4   chr4_77665239     AKia    T    A        0      0        2 
   4   chr4_77665239     AOna    T    A        0      0        2 
   4   chr4_77665239     ASom    T    A        0      0        2 
   4   chr4_77665239     HCab    T    A        0      0        2 
   4   chr4_77665239     HPrz    T    A        0      0        2 
   4   chr4_77665239     ZBoe    T    A      0.5      1        2 
   4   chr4_77665239     ZGre    T    A        0      0        2 
   4   chr4_77665239     ZHar    T    A        0      0        2 
   4   chr4_77665239   Sample    T    A        0      0        2 
   4   chr4_77676873     AAsi    T    C        0      0        2 
   4   chr4_77676873     AKia    T    C        0      0        2 
   4   chr4_77676873     AOna    T    C        0      0        2 
   4   chr4_77676873     ASom    T    C        0      0        2 
   4   chr4_77676873     HCab    T    C        1      2        2 
   4   chr4_77676873     HPrz    T    C        1      2        2 
   4   chr4_77676873     ZBoe    T    C        0      0        2 
   4   chr4_77676873     ZGre    T    C        0      0        2 
   4   chr4_77676873     ZHar    T    C        0      0        2 
   4   chr4_77676873   Sample    T    C        0      0        2 
   4   chr4_77687791     AAsi    A    C        0      0        2 
   4   chr4_77687791     AKia    A    C        0      0        2 
   4   chr4_77687791     AOna    A    C        0      0        2 
   4   chr4_77687791     ASom    A    C        0      0        2 
   4   chr4_77687791     HCab    A    C        0      0        2 
   4   chr4_77687791     HPrz    A    C        0      0        2 
   4   chr4_77687791     ZBoe    A    C      0.5      1        2 
   4   chr4_77687791     ZGre    A    C        0      0        2 
   4   chr4_77687791     ZHar    A    C        0      0        2 
   4   chr4_77687791   Sample    A    C        0      0        2 
   4   chr4_77688425     AAsi    A    C        0      0        2 
   4   chr4_77688425     AKia    A    C        0      0        2 
   4   chr4_77688425     AOna    A    C        0      0        2 
   4   chr4_77688425     ASom    A    C        0      0        2 
   4   chr4_77688425     HCab    A    C        0      0        2 
   4   chr4_77688425     HPrz    A    C        0      0        2 
   4   chr4_77688425     ZBoe    A    C        0      0        2 
   4   chr4_77688425     ZGre    A    C        0      0        2 
   4   chr4_77688425     ZHar    A    C        1      2        2 
   4   chr4_77688425   Sample    A    C        0      0        2 
   4   chr4_77688861     AAsi    G    C        0      0        2 
   4   chr4_77688861     AKia    G    C        1      2        2 
   4   chr4_77688861     AOna    G    C        0      0        2 
   4   chr4_77688861     ASom    G    C        0      0        2 
   4   chr4_77688861     HCab    G    C        0      0        2 
   4   chr4_77688861     HPrz    G    C        0      0        2 
   4   chr4_77688861     ZBoe    G    C        0      0        2 
   4   chr4_77688861     ZGre    G    C        0      0        2 
   4   chr4_77688861     ZHar    G    C        0      0        2 
   4   chr4_77688861   Sample    G    C        0      0        2 
   4   chr4_77691058     AAsi    T    C        1      2        2 
   4   chr4_77691058     AKia    T    C        0      0        2 
   4   chr4_77691058     AOna    T    C        0      0        2 
   4   chr4_77691058     ASom    T    C        1      2        2 
   4   chr4_77691058     HCab    T    C        0      0        2 
   4   chr4_77691058     HPrz    T    C        0      0        2 
   4   chr4_77691058     ZBoe    T    C        0      0        2 
   4   chr4_77691058     ZGre    T    C        0      0        2 
   4   chr4_77691058     ZHar    T    C        0      0        2 
   4   chr4_77691058   Sample    T    C        1      2        2 
   4   chr4_77692666     AAsi    T    C        0      0        2 
   4   chr4_77692666     AKia    T    C        0      0        2 
   4   chr4_77692666     AOna    T    C        0      0        2 
   4   chr4_77692666     ASom    T    C        0      0        2 
   4   chr4_77692666     HCab    T    C        1      2        2 
   4   chr4_77692666     HPrz    T    C        1      2        2 
   4   chr4_77692666     ZBoe    T    C        0      0        2 
   4   chr4_77692666     ZGre    T    C        0      0        2 
   4   chr4_77692666     ZHar    T    C        0      0        2 
   4   chr4_77692666   Sample    T    C        0      0        2 
   4   chr4_77698387     AAsi    T    C        0      0        2 
   4   chr4_77698387     AKia    T    C        0      0        2 
   4   chr4_77698387     AOna    T    C        0      0        2 
   4   chr4_77698387     ASom    T    C        1      2        2 
   4   chr4_77698387     HCab    T    C        0      0        2 
   4   chr4_77698387     HPrz    T    C        0      0        2 
   4   chr4_77698387     ZBoe    T    C        0      0        2 
   4   chr4_77698387     ZGre    T    C        0      0        2 
   4   chr4_77698387     ZHar    T    C        0      0        2 
   4   chr4_77698387   Sample    T    C        0      0        2 
   4   chr4_77701562     AAsi    T    C        0      0        2 
   4   chr4_77701562     AKia    T    C        0      0        2 
   4   chr4_77701562     AOna    T    C        0      0        2 
   4   chr4_77701562     ASom    T    C        0      0        2 
   4   chr4_77701562     HCab    T    C        0      0        2 
   4   chr4_77701562     HPrz    T    C        0      0        2 
   4   chr4_77701562     ZBoe    T    C        0      0        2 
   4   chr4_77701562     ZGre    T    C      0.5      1        2 
   4   chr4_77701562     ZHar    T    C        0      0        2 
   4   chr4_77701562   Sample    T    C        0      0        2 
   4   chr4_77711944     AAsi    C    T        0      0        2 
   4   chr4_77711944     AKia    C    T        0      0        2 
   4   chr4_77711944     AOna    C    T        0      0        2 
   4   chr4_77711944     ASom    C    T        0      0        2 
   4   chr4_77711944     HCab    C    T        1      2        2 
   4   chr4_77711944     HPrz    C    T        1      2        2 
   4   chr4_77711944     ZBoe    C    T        0      0        2 
   4   chr4_77711944     ZGre    C    T        0      0        2 
   4   chr4_77711944     ZHar    C    T        0      0        2 
   4   chr4_77711944   Sample    C    T        0      0        2 
   4   chr4_77713912     AAsi    G    C        0      0        2 
   4   chr4_77713912     AKia    G    C        0      0        2 
   4   chr4_77713912     AOna    G    C        0      0        2 
   4   chr4_77713912     ASom    G    C        0      0        2 
   4   chr4_77713912     HCab    G    C        0      0        2 
   4   chr4_77713912     HPrz    G    C        0      0        2 
   4   chr4_77713912     ZBoe    G    C        0      0        2 
   4   chr4_77713912     ZGre    G    C        1      2        2 
   4   chr4_77713912     ZHar    G    C        0      0        2 
   4   chr4_77713912   Sample    G    C        0      0        2 
   4   chr4_77715806     AAsi    G    A        0      0        2 
   4   chr4_77715806     AKia    G    A        0      0        2 
   4   chr4_77715806     AOna    G    A      0.5      1        2 
   4   chr4_77715806     ASom    G    A        0      0        2 
   4   chr4_77715806     HCab    G    A        0      0        2 
   4   chr4_77715806     HPrz    G    A        0      0        2 
   4   chr4_77715806     ZBoe    G    A        0      0        2 
   4   chr4_77715806     ZGre    G    A        0      0        2 
   4   chr4_77715806     ZHar    G    A        0      0        2 
   4   chr4_77715806   Sample    G    A        0      0        2 
   4   chr4_77716209     AAsi    T    C        0      0        2 
   4   chr4_77716209     AKia    T    C        0      0        2 
   4   chr4_77716209     AOna    T    C      0.5      1        2 
   4   chr4_77716209     ASom    T    C        0      0        2 
   4   chr4_77716209     HCab    T    C        0      0        2 
   4   chr4_77716209     HPrz    T    C        0      0        2 
   4   chr4_77716209     ZBoe    T    C        0      0        2 
   4   chr4_77716209     ZGre    T    C        0      0        2 
   4   chr4_77716209     ZHar    T    C        0      0        2 
   4   chr4_77716209   Sample    T    C        0      0        2 
   4   chr4_77718186     AAsi    G    T        0      0        2 
   4   chr4_77718186     AKia    G    T        1      2        2 
   4   chr4_77718186     AOna    G    T        0      0        2 
   4   chr4_77718186     ASom    G    T        0      0        2 
   4   chr4_77718186     HCab    G    T        0      0        2 
   4   chr4_77718186     HPrz    G    T        0      0        2 
   4   chr4_77718186     ZBoe    G    T        0      0        2 
   4   chr4_77718186     ZGre    G    T        0      0        2 
   4   chr4_77718186     ZHar    G    T        0      0        2 
   4   chr4_77718186   Sample    G    T        0      0        2 
   4   chr4_77722073     AAsi    G    T        0      0        2 
   4   chr4_77722073     AKia    G    T        0      0        2 
   4   chr4_77722073     AOna    G    T        0      0        2 
   4   chr4_77722073     ASom    G    T        0      0        2 
   4   chr4_77722073     HCab    G    T        0      0        2 
   4   chr4_77722073     HPrz    G    T        0      0        2 
   4   chr4_77722073     ZBoe    G    T        0      0        2 
   4   chr4_77722073     ZGre    G    T      0.5      1        2 
   4   chr4_77722073     ZHar    G    T        0      0        2 
   4   chr4_77722073   Sample    G    T        0      0        2 
   4   chr4_77725104     AAsi    G    A        0      0        2 
   4   chr4_77725104     AKia    G    A        0      0        2 
   4   chr4_77725104     AOna    G    A        0      0        2 
   4   chr4_77725104     ASom    G    A        0      0        2 
   4   chr4_77725104     HCab    G    A      0.5      1        2 
   4   chr4_77725104     HPrz    G    A        0      0        2 
   4   chr4_77725104     ZBoe    G    A        0      0        2 
   4   chr4_77725104     ZGre    G    A        0      0        2 
   4   chr4_77725104     ZHar    G    A        0      0        2 
   4   chr4_77725104   Sample    G    A        0      0        2 
   4   chr4_77727363     AAsi    A    G        1      2        2 
   4   chr4_77727363     AKia    A    G        0      0        2 
   4   chr4_77727363     AOna    A    G        0      0        2 
   4   chr4_77727363     ASom    A    G        0      0        2 
   4   chr4_77727363     HCab    A    G        0      0        2 
   4   chr4_77727363     HPrz    A    G        0      0        2 
   4   chr4_77727363     ZBoe    A    G        0      0        2 
   4   chr4_77727363     ZGre    A    G        0      0        2 
   4   chr4_77727363     ZHar    A    G        0      0        2 
   4   chr4_77727363   Sample    A    G        1      2        2 
   4   chr4_77728717     AAsi    T    C        0      0        2 
   4   chr4_77728717     AKia    T    C        0      0        2 
   4   chr4_77728717     AOna    T    C        0      0        2 
   4   chr4_77728717     ASom    T    C        0      0        2 
   4   chr4_77728717     HCab    T    C        1      2        2 
   4   chr4_77728717     HPrz    T    C        1      2        2 
   4   chr4_77728717     ZBoe    T    C        0      0        2 
   4   chr4_77728717     ZGre    T    C        0      0        2 
   4   chr4_77728717     ZHar    T    C        0      0        2 
   4   chr4_77728717   Sample    T    C        0      0        2 
   4   chr4_77734871     AAsi    T    C        0      0        2 
   4   chr4_77734871     AKia    T    C        1      2        2 
   4   chr4_77734871     AOna    T    C        1      2        2 
   4   chr4_77734871     ASom    T    C        0      0        2 
   4   chr4_77734871     HCab    T    C        0      0        2 
   4   chr4_77734871     HPrz    T    C        0      0        2 
   4   chr4_77734871     ZBoe    T    C        0      0        2 
   4   chr4_77734871     ZGre    T    C        0      0        2 
   4   chr4_77734871     ZHar    T    C        0      0        2 
   4   chr4_77734871   Sample    T    C        0      0        2 
   4   chr4_77741268     AAsi    C    G        0      0        2 
   4   chr4_77741268     AKia    C    G        0      0        2 
   4   chr4_77741268     AOna    C    G        0      0        2 
   4   chr4_77741268     ASom    C    G        0      0        2 
   4   chr4_77741268     HCab    C    G        1      2        2 
   4   chr4_77741268     HPrz    C    G        1      2        2 
   4   chr4_77741268     ZBoe    C    G        0      0        2 
   4   chr4_77741268     ZGre    C    G        0      0        2 
   4   chr4_77741268     ZHar    C    G        0      0        2 
   4   chr4_77741268   Sample    C    G        0      0        2 
   4   chr4_77744293     AAsi    A    G        0      0        2 
   4   chr4_77744293     AKia    A    G        0      0        2 
   4   chr4_77744293     AOna    A    G        0      0        2 
   4   chr4_77744293     ASom    A    G        0      0        2 
   4   chr4_77744293     HCab    A    G        1      2        2 
   4   chr4_77744293     HPrz    A    G        1      2        2 
   4   chr4_77744293     ZBoe    A    G        0      0        2 
   4   chr4_77744293     ZGre    A    G        0      0        2 
   4   chr4_77744293     ZHar    A    G        0      0        2 
   4   chr4_77744293   Sample    A    G        0      0        2 
   4   chr4_77751108     AAsi    A    G        0      0        2 
   4   chr4_77751108     AKia    A    G        0      0        2 
   4   chr4_77751108     AOna    A    G        0      0        2 
   4   chr4_77751108     ASom    A    G        0      0        2 
   4   chr4_77751108     HCab    A    G        1      2        2 
   4   chr4_77751108     HPrz    A    G        1      2        2 
   4   chr4_77751108     ZBoe    A    G        0      0        2 
   4   chr4_77751108     ZGre    A    G        0      0        2 
   4   chr4_77751108     ZHar    A    G        0      0        2 
   4   chr4_77751108   Sample    A    G        0      0        2 
   4   chr4_77754017     AAsi    A    T        0      0        2 
   4   chr4_77754017     AKia    A    T        0      0        2 
   4   chr4_77754017     AOna    A    T        0      0        2 
   4   chr4_77754017     ASom    A    T        0      0        2 
   4   chr4_77754017     HCab    A    T      0.5      1        2 
   4   chr4_77754017     HPrz    A    T        1      2        2 
   4   chr4_77754017     ZBoe    A    T        0      0        2 
   4   chr4_77754017     ZGre    A    T        0      0        2 
   4   chr4_77754017     ZHar    A    T        0      0        2 
   4   chr4_77754017   Sample    A    T        0      0        2 
   4   chr4_77756710     AAsi    A    G        0      0        2 
   4   chr4_77756710     AKia    A    G        0      0        2 
   4   chr4_77756710     AOna    A    G        0      0        2 
   4   chr4_77756710     ASom    A    G        0      0        2 
   4   chr4_77756710     HCab    A    G        0      0        2 
   4   chr4_77756710     HPrz    A    G        0      0        2 
   4   chr4_77756710     ZBoe    A    G        0      0        2 
   4   chr4_77756710     ZGre    A    G        1      2        2 
   4   chr4_77756710     ZHar    A    G        0      0        2 
   4   chr4_77756710   Sample    A    G        0      0        2 
   4   chr4_77760220     AAsi    A    G        0      0        2 
   4   chr4_77760220     AKia    A    G        0      0        2 
   4   chr4_77760220     AOna    A    G        0      0        2 
   4   chr4_77760220     ASom    A    G        0      0        2 
   4   chr4_77760220     HCab    A    G        1      2        2 
   4   chr4_77760220     HPrz    A    G        1      2        2 
   4   chr4_77760220     ZBoe    A    G        0      0        2 
   4   chr4_77760220     ZGre    A    G        0      0        2 
   4   chr4_77760220     ZHar    A    G        0      0        2 
   4   chr4_77760220   Sample    A    G        0      0        2 
   4   chr4_77762971     AAsi    T    C        0      0        2 
   4   chr4_77762971     AKia    T    C        0      0        2 
   4   chr4_77762971     AOna    T    C        0      0        2 
   4   chr4_77762971     ASom    T    C        0      0        2 
   4   chr4_77762971     HCab    T    C      0.5      1        2 
   4   chr4_77762971     HPrz    T    C        1      2        2 
   4   chr4_77762971     ZBoe    T    C        0      0        2 
   4   chr4_77762971     ZGre    T    C        0      0        2 
   4   chr4_77762971     ZHar    T    C        0      0        2 
   4   chr4_77762971   Sample    T    C        0      0        2 
   4   chr4_77771765     AAsi    C    T        0      0        2 
   4   chr4_77771765     AKia    C    T        1      2        2 
   4   chr4_77771765     AOna    C    T      0.5      1        2 
   4   chr4_77771765     ASom    C    T        1      2        2 
   4   chr4_77771765     HCab    C    T        1      2        2 
   4   chr4_77771765     HPrz    C    T        1      2        2 
   4   chr4_77771765     ZBoe    C    T        0      0        2 
   4   chr4_77771765     ZGre    C    T        0      0        2 
   4   chr4_77771765     ZHar    C    T        0      0        2 
   4   chr4_77771765   Sample    C    T        0      0        2 
   4   chr4_77780444     AAsi    C    T        0      0        2 
   4   chr4_77780444     AKia    C    T        0      0        2 
   4   chr4_77780444     AOna    C    T        0      0        2 
   4   chr4_77780444     ASom    C    T        0      0        2 
   4   chr4_77780444     HCab    C    T        1      2        2 
   4   chr4_77780444     HPrz    C    T        1      2        2 
   4   chr4_77780444     ZBoe    C    T        0      0        2 
   4   chr4_77780444     ZGre    C    T        0      0        2 
   4   chr4_77780444     ZHar    C    T        0      0        2 
   4   chr4_77780444   Sample    C    T        0      0        2 
   4   chr4_77788447     AAsi    C    T        1      2        2 
   4   chr4_77788447     AKia    C    T        0      0        2 
   4   chr4_77788447     AOna    C    T        0      0        2 
   4   chr4_77788447     ASom    C    T        1      2        2 
   4   chr4_77788447     HCab    C    T        0      0        2 
   4   chr4_77788447     HPrz    C    T        0      0        2 
   4   chr4_77788447     ZBoe    C    T        0      0        2 
   4   chr4_77788447     ZGre    C    T        0      0        2 
   4   chr4_77788447     ZHar    C    T        0      0        2 
   4   chr4_77788447   Sample    C    T        1      2        2 
   4   chr4_77800495     AAsi    G    C        0      0        2 
   4   chr4_77800495     AKia    G    C        0      0        2 
   4   chr4_77800495     AOna    G    C        0      0        2 
   4   chr4_77800495     ASom    G    C        0      0        2 
   4   chr4_77800495     HCab    G    C        1      2        2 
   4   chr4_77800495     HPrz    G    C        1      2        2 
   4   chr4_77800495     ZBoe    G    C        0      0        2 
   4   chr4_77800495     ZGre    G    C        0      0        2 
   4   chr4_77800495     ZHar    G    C        0      0        2 
   4   chr4_77800495   Sample    G    C        0      0        2 
   4   chr4_77800598     AAsi    T    G        0      0        2 
   4   chr4_77800598     AKia    T    G        0      0        2 
   4   chr4_77800598     AOna    T    G        0      0        2 
   4   chr4_77800598     ASom    T    G        0      0        2 
   4   chr4_77800598     HCab    T    G        0      0        2 
   4   chr4_77800598     HPrz    T    G        0      0        2 
   4   chr4_77800598     ZBoe    T    G        0      0        2 
   4   chr4_77800598     ZGre    T    G        1      2        2 
   4   chr4_77800598     ZHar    T    G        0      0        2 
   4   chr4_77800598   Sample    T    G        0      0        2 
   4   chr4_77800787     AAsi    C    T        0      0        2 
   4   chr4_77800787     AKia    C    T        0      0        2 
   4   chr4_77800787     AOna    C    T        0      0        2 
   4   chr4_77800787     ASom    C    T        0      0        2 
   4   chr4_77800787     HCab    C    T        1      2        2 
   4   chr4_77800787     HPrz    C    T        1      2        2 
   4   chr4_77800787     ZBoe    C    T        0      0        2 
   4   chr4_77800787     ZGre    C    T        0      0        2 
   4   chr4_77800787     ZHar    C    T        0      0        2 
   4   chr4_77800787   Sample    C    T        0      0        2 
   4   chr4_77809912     AAsi    A    G        0      0        2 
   4   chr4_77809912     AKia    A    G        0      0        2 
   4   chr4_77809912     AOna    A    G        0      0        2 
   4   chr4_77809912     ASom    A    G        0      0        2 
   4   chr4_77809912     HCab    A    G        1      2        2 
   4   chr4_77809912     HPrz    A    G        1      2        2 
   4   chr4_77809912     ZBoe    A    G        0      0        2 
   4   chr4_77809912     ZGre    A    G        0      0        2 
   4   chr4_77809912     ZHar    A    G        0      0        2 
   4   chr4_77809912   Sample    A    G        0      0        2 
   4   chr4_77811217     AAsi    T    C        1      2        2 
   4   chr4_77811217     AKia    T    C        0      0        2 
   4   chr4_77811217     AOna    T    C        0      0        2 
   4   chr4_77811217     ASom    T    C        0      0        2 
   4   chr4_77811217     HCab    T    C        0      0        2 
   4   chr4_77811217     HPrz    T    C        0      0        2 
   4   chr4_77811217     ZBoe    T    C        0      0        2 
   4   chr4_77811217     ZGre    T    C        0      0        2 
   4   chr4_77811217     ZHar    T    C        0      0        2 
   4   chr4_77811217   Sample    T    C        0      0        2 
   4   chr4_77811898     AAsi    C    T        0      0        2 
   4   chr4_77811898     AKia    C    T        0      0        2 
   4   chr4_77811898     AOna    C    T        0      0        2 
   4   chr4_77811898     ASom    C    T        0      0        2 
   4   chr4_77811898     HCab    C    T      0.5      1        2 
   4   chr4_77811898     HPrz    C    T        0      0        2 
   4   chr4_77811898     ZBoe    C    T        0      0        2 
   4   chr4_77811898     ZGre    C    T        0      0        2 
   4   chr4_77811898     ZHar    C    T        0      0        2 
   4   chr4_77811898   Sample    C    T        0      0        2 
   4   chr4_77812307     AAsi    A    T        0      0        2 
   4   chr4_77812307     AKia    A    T        0      0        2 
   4   chr4_77812307     AOna    A    T        0      0        2 
   4   chr4_77812307     ASom    A    T        0      0        2 
   4   chr4_77812307     HCab    A    T        1      2        2 
   4   chr4_77812307     HPrz    A    T        1      2        2 
   4   chr4_77812307     ZBoe    A    T        0      0        2 
   4   chr4_77812307     ZGre    A    T        0      0        2 
   4   chr4_77812307     ZHar    A    T        0      0        2 
   4   chr4_77812307   Sample    A    T        0      0        2 
   4   chr4_77816754     AAsi    C    T        1      2        2 
   4   chr4_77816754     AKia    C    T        0      0        2 
   4   chr4_77816754     AOna    C    T        0      0        2 
   4   chr4_77816754     ASom    C    T        0      0        2 
   4   chr4_77816754     HCab    C    T        0      0        2 
   4   chr4_77816754     HPrz    C    T        0      0        2 
   4   chr4_77816754     ZBoe    C    T        0      0        2 
   4   chr4_77816754     ZGre    C    T        0      0        2 
   4   chr4_77816754     ZHar    C    T        0      0        2 
   4   chr4_77816754   Sample    C    T        0      0        2 
   4   chr4_77818875     AAsi    T    C        0      0        2 
   4   chr4_77818875     AKia    T    C        0      0        2 
   4   chr4_77818875     AOna    T    C        0      0        2 
   4   chr4_77818875     ASom    T    C        0      0        2 
   4   chr4_77818875     HCab    T    C        1      2        2 
   4   chr4_77818875     HPrz    T    C        1      2        2 
   4   chr4_77818875     ZBoe    T    C        0      0        2 
   4   chr4_77818875     ZGre    T    C        0      0        2 
   4   chr4_77818875     ZHar    T    C        0      0        2 
   4   chr4_77818875   Sample    T    C        0      0        2 
   4   chr4_77819710     AAsi    T    A        0      0        2 
   4   chr4_77819710     AKia    T    A        0      0        2 
   4   chr4_77819710     AOna    T    A        0      0        2 
   4   chr4_77819710     ASom    T    A        0      0        2 
   4   chr4_77819710     HCab    T    A        0      0        2 
   4   chr4_77819710     HPrz    T    A        0      0        2 
   4   chr4_77819710     ZBoe    T    A        0      0        2 
   4   chr4_77819710     ZGre    T    A        0      0        2 
   4   chr4_77819710     ZHar    T    A        1      2        2 
   4   chr4_77819710   Sample    T    A        0      0        2 
   4   chr4_77819985     AAsi    C    A        0      0        2 
   4   chr4_77819985     AKia    C    A        0      0        2 
   4   chr4_77819985     AOna    C    A        0      0        2 
   4   chr4_77819985     ASom    C    A        0      0        2 
   4   chr4_77819985     HCab    C    A      0.5      1        2 
   4   chr4_77819985     HPrz    C    A        0      0        2 
   4   chr4_77819985     ZBoe    C    A        0      0        2 
   4   chr4_77819985     ZGre    C    A        0      0        2 
   4   chr4_77819985     ZHar    C    A        0      0        2 
   4   chr4_77819985   Sample    C    A        0      0        2 
   4   chr4_77820443     AAsi    T    C        0      0        2 
   4   chr4_77820443     AKia    T    C        0      0        2 
   4   chr4_77820443     AOna    T    C        0      0        2 
   4   chr4_77820443     ASom    T    C        0      0        2 
   4   chr4_77820443     HCab    T    C        1      2        2 
   4   chr4_77820443     HPrz    T    C        1      2        2 
   4   chr4_77820443     ZBoe    T    C        0      0        2 
   4   chr4_77820443     ZGre    T    C        0      0        2 
   4   chr4_77820443     ZHar    T    C        0      0        2 
   4   chr4_77820443   Sample    T    C        0      0        2 
   4   chr4_77823265     AAsi    C    T        0      0        2 
   4   chr4_77823265     AKia    C    T        1      2        2 
   4   chr4_77823265     AOna    C    T        1      2        2 
   4   chr4_77823265     ASom    C    T        0      0        2 
   4   chr4_77823265     HCab    C    T        0      0        2 
   4   chr4_77823265     HPrz    C    T        0      0        2 
   4   chr4_77823265     ZBoe    C    T        0      0        2 
   4   chr4_77823265     ZGre    C    T        0      0        2 
   4   chr4_77823265     ZHar    C    T        0      0        2 
   4   chr4_77823265   Sample    C    T        0      0        2 
   4   chr4_77836662     AAsi    T    C        0      0        2 
   4   chr4_77836662     AKia    T    C        0      0        2 
   4   chr4_77836662     AOna    T    C        0      0        2 
   4   chr4_77836662     ASom    T    C        0      0        2 
   4   chr4_77836662     HCab    T    C        1      2        2 
   4   chr4_77836662     HPrz    T    C        1      2        2 
   4   chr4_77836662     ZBoe    T    C        0      0        2 
   4   chr4_77836662     ZGre    T    C        0      0        2 
   4   chr4_77836662     ZHar    T    C        0      0        2 
   4   chr4_77836662   Sample    T    C        0      0        2 
   4   chr4_77839094     AAsi    T    C        0      0        2 
   4   chr4_77839094     AKia    T    C        0      0        2 
   4   chr4_77839094     AOna    T    C        0      0        2 
   4   chr4_77839094     ASom    T    C        0      0        2 
   4   chr4_77839094     HCab    T    C        1      2        2 
   4   chr4_77839094     HPrz    T    C        1      2        2 
   4   chr4_77839094     ZBoe    T    C        0      0        2 
   4   chr4_77839094     ZGre    T    C        0      0        2 
   4   chr4_77839094     ZHar    T    C        0      0        2 
   4   chr4_77839094   Sample    T    C        0      0        2 
   4   chr4_77839516     AAsi    G    A        0      0        2 
   4   chr4_77839516     AKia    G    A        0      0        2 
   4   chr4_77839516     AOna    G    A        0      0        2 
   4   chr4_77839516     ASom    G    A        0      0        2 
   4   chr4_77839516     HCab    G    A      0.5      1        2 
   4   chr4_77839516     HPrz    G    A        0      0        2 
   4   chr4_77839516     ZBoe    G    A        0      0        2 
   4   chr4_77839516     ZGre    G    A        0      0        2 
   4   chr4_77839516     ZHar    G    A        0      0        2 
   4   chr4_77839516   Sample    G    A        0      0        2 
   4   chr4_77853884     AAsi    C    T        0      0        2 
   4   chr4_77853884     AKia    C    T        0      0        2 
   4   chr4_77853884     AOna    C    T        0      0        2 
   4   chr4_77853884     ASom    C    T        0      0        2 
   4   chr4_77853884     HCab    C    T        0      0        2 
   4   chr4_77853884     HPrz    C    T        0      0        2 
   4   chr4_77853884     ZBoe    C    T        1      2        2 
   4   chr4_77853884     ZGre    C    T        0      0        2 
   4   chr4_77853884     ZHar    C    T        0      0        2 
   4   chr4_77853884   Sample    C    T        0      0        2 
   4   chr4_77856107     AAsi    G    A        0      0        2 
   4   chr4_77856107     AKia    G    A        1      2        2 
   4   chr4_77856107     AOna    G    A        1      2        2 
   4   chr4_77856107     ASom    G    A        0      0        2 
   4   chr4_77856107     HCab    G    A        0      0        2 
   4   chr4_77856107     HPrz    G    A        0      0        2 
   4   chr4_77856107     ZBoe    G    A        0      0        2 
   4   chr4_77856107     ZGre    G    A        0      0        2 
   4   chr4_77856107     ZHar    G    A        0      0        2 
   4   chr4_77856107   Sample    G    A        0      0        2 
   4   chr4_77857640     AAsi    A    G        0      0        2 
   4   chr4_77857640     AKia    A    G        0      0        2 
   4   chr4_77857640     AOna    A    G        0      0        2 
   4   chr4_77857640     ASom    A    G        0      0        2 
   4   chr4_77857640     HCab    A    G        0      0        2 
   4   chr4_77857640     HPrz    A    G        0      0        2 
   4   chr4_77857640     ZBoe    A    G        0      0        2 
   4   chr4_77857640     ZGre    A    G        0      0        2 
   4   chr4_77857640     ZHar    A    G        1      2        2 
   4   chr4_77857640   Sample    A    G        0      0        2 
   4   chr4_77858606     AAsi    C    A        0      0        2 
   4   chr4_77858606     AKia    C    A        1      2        2 
   4   chr4_77858606     AOna    C    A        0      0        2 
   4   chr4_77858606     ASom    C    A        0      0        2 
   4   chr4_77858606     HCab    C    A        0      0        2 
   4   chr4_77858606     HPrz    C    A        0      0        2 
   4   chr4_77858606     ZBoe    C    A        0      0        2 
   4   chr4_77858606     ZGre    C    A        0      0        2 
   4   chr4_77858606     ZHar    C    A        0      0        2 
   4   chr4_77858606   Sample    C    A        0      0        2 
   4   chr4_77875815     AAsi    T    C        0      0        2 
   4   chr4_77875815     AKia    T    C        0      0        2 
   4   chr4_77875815     AOna    T    C        0      0        2 
   4   chr4_77875815     ASom    T    C        0      0        2 
   4   chr4_77875815     HCab    T    C        1      2        2 
   4   chr4_77875815     HPrz    T    C        1      2        2 
   4   chr4_77875815     ZBoe    T    C        0      0        2 
   4   chr4_77875815     ZGre    T    C        0      0        2 
   4   chr4_77875815     ZHar    T    C        0      0        2 
   4   chr4_77875815   Sample    T    C        0      0        2 
   4   chr4_77876504     AAsi    G    A      0.5      1        2 
   4   chr4_77876504     AKia    G    A        0      0        2 
   4   chr4_77876504     AOna    G    A        0      0        2 
   4   chr4_77876504     ASom    G    A        0      0        2 
   4   chr4_77876504     HCab    G    A        0      0        2 
   4   chr4_77876504     HPrz    G    A        0      0        2 
   4   chr4_77876504     ZBoe    G    A        0      0        2 
   4   chr4_77876504     ZGre    G    A        0      0        2 
   4   chr4_77876504     ZHar    G    A        0      0        2 
   4   chr4_77876504   Sample    G    A        0      0        2 
   4   chr4_77880464     AAsi    G    T        0      0        2 
   4   chr4_77880464     AKia    G    T        0      0        2 
   4   chr4_77880464     AOna    G    T        0      0        2 
   4   chr4_77880464     ASom    G    T        0      0        2 
   4   chr4_77880464     HCab    G    T        1      2        2 
   4   chr4_77880464     HPrz    G    T        1      2        2 
   4   chr4_77880464     ZBoe    G    T        0      0        2 
   4   chr4_77880464     ZGre    G    T        0      0        2 
   4   chr4_77880464     ZHar    G    T        0      0        2 
   4   chr4_77880464   Sample    G    T        0      0        2 
   4   chr4_77886130     AAsi    C    G        0      0        2 
   4   chr4_77886130     AKia    C    G        0      0        2 
   4   chr4_77886130     AOna    C    G        0      0        2 
   4   chr4_77886130     ASom    C    G        0      0        2 
   4   chr4_77886130     HCab    C    G      0.5      1        2 
   4   chr4_77886130     HPrz    C    G        0      0        2 
   4   chr4_77886130     ZBoe    C    G        0      0        2 
   4   chr4_77886130     ZGre    C    G        0      0        2 
   4   chr4_77886130     ZHar    C    G        0      0        2 
   4   chr4_77886130   Sample    C    G        0      0        2 
   4   chr4_77890606     AAsi    A    T        0      0        2 
   4   chr4_77890606     AKia    A    T        0      0        2 
   4   chr4_77890606     AOna    A    T        0      0        2 
   4   chr4_77890606     ASom    A    T        0      0        2 
   4   chr4_77890606     HCab    A    T        0      0        2 
   4   chr4_77890606     HPrz    A    T        0      0        2 
   4   chr4_77890606     ZBoe    A    T        1      2        2 
   4   chr4_77890606     ZGre    A    T        1      2        2 
   4   chr4_77890606     ZHar    A    T        1      2        2 
   4   chr4_77890606   Sample    A    T        0      0        2 
   4   chr4_77898162     AAsi    A    G        0      0        2 
   4   chr4_77898162     AKia    A    G        0      0        2 
   4   chr4_77898162     AOna    A    G        0      0        2 
   4   chr4_77898162     ASom    A    G        0      0        2 
   4   chr4_77898162     HCab    A    G      0.5      1        2 
   4   chr4_77898162     HPrz    A    G        1      2        2 
   4   chr4_77898162     ZBoe    A    G        0      0        2 
   4   chr4_77898162     ZGre    A    G        0      0        2 
   4   chr4_77898162     ZHar    A    G        0      0        2 
   4   chr4_77898162   Sample    A    G        0      0        2 
   4   chr4_77901561     AAsi    T    C        0      0        2 
   4   chr4_77901561     AKia    T    C        0      0        2 
   4   chr4_77901561     AOna    T    C        0      0        2 
   4   chr4_77901561     ASom    T    C        0      0        2 
   4   chr4_77901561     HCab    T    C        1      2        2 
   4   chr4_77901561     HPrz    T    C        1      2        2 
   4   chr4_77901561     ZBoe    T    C        0      0        2 
   4   chr4_77901561     ZGre    T    C        0      0        2 
   4   chr4_77901561     ZHar    T    C        0      0        2 
   4   chr4_77901561   Sample    T    C        0      0        2 
   4   chr4_77904595     AAsi    T    C        0      0        2 
   4   chr4_77904595     AKia    T    C        0      0        2 
   4   chr4_77904595     AOna    T    C        0      0        2 
   4   chr4_77904595     ASom    T    C        0      0        2 
   4   chr4_77904595     HCab    T    C        1      2        2 
   4   chr4_77904595     HPrz    T    C        1      2        2 
   4   chr4_77904595     ZBoe    T    C        0      0        2 
   4   chr4_77904595     ZGre    T    C        0      0        2 
   4   chr4_77904595     ZHar    T    C        0      0        2 
   4   chr4_77904595   Sample    T    C        0      0        2 
   4   chr4_77905425     AAsi    G    C        0      0        2 
   4   chr4_77905425     AKia    G    C        0      0        2 
   4   chr4_77905425     AOna    G    C        0      0        2 
   4   chr4_77905425     ASom    G    C        0      0        2 
   4   chr4_77905425     HCab    G    C        1      2        2 
   4   chr4_77905425     HPrz    G    C        1      2        2 
   4   chr4_77905425     ZBoe    G    C        0      0        2 
   4   chr4_77905425     ZGre    G    C        0      0        2 
   4   chr4_77905425     ZHar    G    C        0      0        2 
   4   chr4_77905425   Sample    G    C        0      0        2 
   4   chr4_77911920     AAsi    G    T        0      0        2 
   4   chr4_77911920     AKia    G    T        0      0        2 
   4   chr4_77911920     AOna    G    T        0      0        2 
   4   chr4_77911920     ASom    G    T        0      0        2 
   4   chr4_77911920     HCab    G    T        0      0        2 
   4   chr4_77911920     HPrz    G    T        0      0        2 
   4   chr4_77911920     ZBoe    G    T        0      0        2 
   4   chr4_77911920     ZGre    G    T        1      2        2 
   4   chr4_77911920     ZHar    G    T        0      0        2 
   4   chr4_77911920   Sample    G    T        0      0        2 
   4   chr4_77911946     AAsi    C    G        0      0        2 
   4   chr4_77911946     AKia    C    G      0.5      1        2 
   4   chr4_77911946     AOna    C    G        1      2        2 
   4   chr4_77911946     ASom    C    G        0      0        2 
   4   chr4_77911946     HCab    C    G        0      0        2 
   4   chr4_77911946     HPrz    C    G        0      0        2 
   4   chr4_77911946     ZBoe    C    G        0      0        2 
   4   chr4_77911946     ZGre    C    G        0      0        2 
   4   chr4_77911946     ZHar    C    G        0      0        2 
   4   chr4_77911946   Sample    C    G        0      0        2 
   4   chr4_77925412     AAsi    G    T        0      0        2 
   4   chr4_77925412     AKia    G    T      0.5      1        2 
   4   chr4_77925412     AOna    G    T      0.5      1        2 
   4   chr4_77925412     ASom    G    T        0      0        2 
   4   chr4_77925412     HCab    G    T        0      0        2 
   4   chr4_77925412     HPrz    G    T        0      0        2 
   4   chr4_77925412     ZBoe    G    T        1      2        2 
   4   chr4_77925412     ZGre    G    T        1      2        2 
   4   chr4_77925412     ZHar    G    T        1      2        2 
   4   chr4_77925412   Sample    G    T        0      0        2 
   4   chr4_77931746     AAsi    C    T        0      0        2 
   4   chr4_77931746     AKia    C    T        0      0        2 
   4   chr4_77931746     AOna    C    T        0      0        2 
   4   chr4_77931746     ASom    C    T        0      0        2 
   4   chr4_77931746     HCab    C    T        0      0        2 
   4   chr4_77931746     HPrz    C    T        1      2        2 
   4   chr4_77931746     ZBoe    C    T        0      0        2 
   4   chr4_77931746     ZGre    C    T        0      0        2 
   4   chr4_77931746     ZHar    C    T        0      0        2 
   4   chr4_77931746   Sample    C    T        0      0        2 
   4   chr4_77938212     AAsi    G    A        0      0        2 
   4   chr4_77938212     AKia    G    A        0      0        2 
   4   chr4_77938212     AOna    G    A        0      0        2 
   4   chr4_77938212     ASom    G    A        1      2        2 
   4   chr4_77938212     HCab    G    A        0      0        2 
   4   chr4_77938212     HPrz    G    A        0      0        2 
   4   chr4_77938212     ZBoe    G    A        0      0        2 
   4   chr4_77938212     ZGre    G    A        0      0        2 
   4   chr4_77938212     ZHar    G    A        0      0        2 
   4   chr4_77938212   Sample    G    A        0      0        2 
   4   chr4_77938813     AAsi    T    C        0      0        2 
   4   chr4_77938813     AKia    T    C      0.5      1        2 
   4   chr4_77938813     AOna    T    C      0.5      1        2 
   4   chr4_77938813     ASom    T    C        0      0        2 
   4   chr4_77938813     HCab    T    C        0      0        2 
   4   chr4_77938813     HPrz    T    C        0      0        2 
   4   chr4_77938813     ZBoe    T    C        0      0        2 
   4   chr4_77938813     ZGre    T    C        0      0        2 
   4   chr4_77938813     ZHar    T    C        0      0        2 
   4   chr4_77938813   Sample    T    C        0      0        2 
   4   chr4_77940883     AAsi    C    T        0      0        2 
   4   chr4_77940883     AKia    C    T        0      0        2 
   4   chr4_77940883     AOna    C    T        0      0        2 
   4   chr4_77940883     ASom    C    T        0      0        2 
   4   chr4_77940883     HCab    C    T        1      2        2 
   4   chr4_77940883     HPrz    C    T        1      2        2 
   4   chr4_77940883     ZBoe    C    T        0      0        2 
   4   chr4_77940883     ZGre    C    T        0      0        2 
   4   chr4_77940883     ZHar    C    T        0      0        2 
   4   chr4_77940883   Sample    C    T        0      0        2 
   4   chr4_77943083     AAsi    G    C        0      0        2 
   4   chr4_77943083     AKia    G    C        0      0        2 
   4   chr4_77943083     AOna    G    C        0      0        2 
   4   chr4_77943083     ASom    G    C        0      0        2 
   4   chr4_77943083     HCab    G    C        1      2        2 
   4   chr4_77943083     HPrz    G    C        1      2        2 
   4   chr4_77943083     ZBoe    G    C        0      0        2 
   4   chr4_77943083     ZGre    G    C        0      0        2 
   4   chr4_77943083     ZHar    G    C        0      0        2 
   4   chr4_77943083   Sample    G    C        0      0        2 
   4   chr4_77943899     AAsi    C    T        0      0        2 
   4   chr4_77943899     AKia    C    T        0      0        2 
   4   chr4_77943899     AOna    C    T        0      0        2 
   4   chr4_77943899     ASom    C    T        0      0        2 
   4   chr4_77943899     HCab    C    T        1      2        2 
   4   chr4_77943899     HPrz    C    T        1      2        2 
   4   chr4_77943899     ZBoe    C    T        0      0        2 
   4   chr4_77943899     ZGre    C    T        0      0        2 
   4   chr4_77943899     ZHar    C    T        0      0        2 
   4   chr4_77943899   Sample    C    T        0      0        2 
   4   chr4_77945354     AAsi    T    A        0      0        2 
   4   chr4_77945354     AKia    T    A        0      0        2 
   4   chr4_77945354     AOna    T    A        0      0        2 
   4   chr4_77945354     ASom    T    A        0      0        2 
   4   chr4_77945354     HCab    T    A        0      0        2 
   4   chr4_77945354     HPrz    T    A        0      0        2 
   4   chr4_77945354     ZBoe    T    A      0.5      1        2 
   4   chr4_77945354     ZGre    T    A        0      0        2 
   4   chr4_77945354     ZHar    T    A        0      0        2 
   4   chr4_77945354   Sample    T    A        0      0        2 
   4   chr4_77970529     AAsi    A    G        0      0        2 
   4   chr4_77970529     AKia    A    G        0      0        2 
   4   chr4_77970529     AOna    A    G      0.5      1        2 
   4   chr4_77970529     ASom    A    G        0      0        2 
   4   chr4_77970529     HCab    A    G        0      0        2 
   4   chr4_77970529     HPrz    A    G        0      0        2 
   4   chr4_77970529     ZBoe    A    G        0      0        2 
   4   chr4_77970529     ZGre    A    G        0      0        2 
   4   chr4_77970529     ZHar    A    G        0      0        2 
   4   chr4_77970529   Sample    A    G        0      0        2 
   4   chr4_77971428     AAsi    A    T        0      0        2 
   4   chr4_77971428     AKia    A    T        0      0        2 
   4   chr4_77971428     AOna    A    T        0      0        2 
   4   chr4_77971428     ASom    A    T        0      0        2 
   4   chr4_77971428     HCab    A    T        0      0        2 
   4   chr4_77971428     HPrz    A    T        0      0        2 
   4   chr4_77971428     ZBoe    A    T        0      0        2 
   4   chr4_77971428     ZGre    A    T        1      2        2 
   4   chr4_77971428     ZHar    A    T        0      0        2 
   4   chr4_77971428   Sample    A    T        0      0        2 
   4   chr4_77980587     AAsi    A    G        0      0        2 
   4   chr4_77980587     AKia    A    G      0.5      1        2 
   4   chr4_77980587     AOna    A    G        0      0        2 
   4   chr4_77980587     ASom    A    G        0      0        2 
   4   chr4_77980587     HCab    A    G        0      0        2 
   4   chr4_77980587     HPrz    A    G        0      0        2 
   4   chr4_77980587     ZBoe    A    G        0      0        2 
   4   chr4_77980587     ZGre    A    G        0      0        2 
   4   chr4_77980587     ZHar    A    G        0      0        2 
   4   chr4_77980587   Sample    A    G        0      0        2 
   4   chr4_77986681     AAsi    A    G        0      0        2 
   4   chr4_77986681     AKia    A    G        0      0        2 
   4   chr4_77986681     AOna    A    G        0      0        2 
   4   chr4_77986681     ASom    A    G        0      0        2 
   4   chr4_77986681     HCab    A    G        1      2        2 
   4   chr4_77986681     HPrz    A    G        1      2        2 
   4   chr4_77986681     ZBoe    A    G        0      0        2 
   4   chr4_77986681     ZGre    A    G        0      0        2 
   4   chr4_77986681     ZHar    A    G        0      0        2 
   4   chr4_77986681   Sample    A    G        0      0        2 
   4   chr4_77988041     AAsi    C    G        0      0        2 
   4   chr4_77988041     AKia    C    G        0      0        2 
   4   chr4_77988041     AOna    C    G        0      0        2 
   4   chr4_77988041     ASom    C    G        0      0        2 
   4   chr4_77988041     HCab    C    G        1      2        2 
   4   chr4_77988041     HPrz    C    G        1      2        2 
   4   chr4_77988041     ZBoe    C    G        0      0        2 
   4   chr4_77988041     ZGre    C    G        0      0        2 
   4   chr4_77988041     ZHar    C    G        0      0        2 
   4   chr4_77988041   Sample    C    G        0      0        2 
   4   chr4_77988656     AAsi    C    A        0      0        2 
   4   chr4_77988656     AKia    C    A        0      0        2 
   4   chr4_77988656     AOna    C    A        0      0        2 
   4   chr4_77988656     ASom    C    A        0      0        2 
   4   chr4_77988656     HCab    C    A      0.5      1        2 
   4   chr4_77988656     HPrz    C    A        0      0        2 
   4   chr4_77988656     ZBoe    C    A        0      0        2 
   4   chr4_77988656     ZGre    C    A        0      0        2 
   4   chr4_77988656     ZHar    C    A        0      0        2 
   4   chr4_77988656   Sample    C    A        0      0        2 
   4   chr4_78009025     AAsi    C    T        0      0        2 
   4   chr4_78009025     AKia    C    T        0      0        2 
   4   chr4_78009025     AOna    C    T        0      0        2 
   4   chr4_78009025     ASom    C    T        0      0        2 
   4   chr4_78009025     HCab    C    T        1      2        2 
   4   chr4_78009025     HPrz    C    T        1      2        2 
   4   chr4_78009025     ZBoe    C    T        0      0        2 
   4   chr4_78009025     ZGre    C    T        0      0        2 
   4   chr4_78009025     ZHar    C    T        0      0        2 
   4   chr4_78009025   Sample    C    T        0      0        2 
   4   chr4_78009115     AAsi    G    A        0      0        2 
   4   chr4_78009115     AKia    G    A        0      0        2 
   4   chr4_78009115     AOna    G    A        0      0        2 
   4   chr4_78009115     ASom    G    A        0      0        2 
   4   chr4_78009115     HCab    G    A        1      2        2 
   4   chr4_78009115     HPrz    G    A      0.5      1        2 
   4   chr4_78009115     ZBoe    G    A        0      0        2 
   4   chr4_78009115     ZGre    G    A        0      0        2 
   4   chr4_78009115     ZHar    G    A        0      0        2 
   4   chr4_78009115   Sample    G    A        0      0        2 
   4   chr4_78013321     AAsi    T    A        0      0        2 
   4   chr4_78013321     AKia    T    A        0      0        2 
   4   chr4_78013321     AOna    T    A        0      0        2 
   4   chr4_78013321     ASom    T    A        0      0        2 
   4   chr4_78013321     HCab    T    A        0      0        2 
   4   chr4_78013321     HPrz    T    A        0      0        2 
   4   chr4_78013321     ZBoe    T    A        0      0        2 
   4   chr4_78013321     ZGre    T    A        0      0        2 
   4   chr4_78013321     ZHar    T    A        1      2        2 
   4   chr4_78013321   Sample    T    A        0      0        2 
   4   chr4_78014452     AAsi    T    C        0      0        2 
   4   chr4_78014452     AKia    T    C        0      0        2 
   4   chr4_78014452     AOna    T    C        0      0        2 
   4   chr4_78014452     ASom    T    C        0      0        2 
   4   chr4_78014452     HCab    T    C        1      2        2 
   4   chr4_78014452     HPrz    T    C        1      2        2 
   4   chr4_78014452     ZBoe    T    C        0      0        2 
   4   chr4_78014452     ZGre    T    C        0      0        2 
   4   chr4_78014452     ZHar    T    C        0      0        2 
   4   chr4_78014452   Sample    T    C        1      2        2 
   4   chr4_78017880     AAsi    T    C        0      0        2 
   4   chr4_78017880     AKia    T    C        0      0        2 
   4   chr4_78017880     AOna    T    C        0      0        2 
   4   chr4_78017880     ASom    T    C        0      0        2 
   4   chr4_78017880     HCab    T    C        0      0        2 
   4   chr4_78017880     HPrz    T    C        0      0        2 
   4   chr4_78017880     ZBoe    T    C        1      2        2 
   4   chr4_78017880     ZGre    T    C        1      2        2 
   4   chr4_78017880     ZHar    T    C        1      2        2 
   4   chr4_78017880   Sample    T    C        0      0        2 
   4   chr4_78028789     AAsi    C    G        0      0        2 
   4   chr4_78028789     AKia    C    G        0      0        2 
   4   chr4_78028789     AOna    C    G        0      0        2 
   4   chr4_78028789     ASom    C    G        0      0        2 
   4   chr4_78028789     HCab    C    G      0.5      1        2 
   4   chr4_78028789     HPrz    C    G        0      0        2 
   4   chr4_78028789     ZBoe    C    G        0      0        2 
   4   chr4_78028789     ZGre    C    G        0      0        2 
   4   chr4_78028789     ZHar    C    G        0      0        2 
   4   chr4_78028789   Sample    C    G        0      0        2 
   4   chr4_78033049     AAsi    C    T        0      0        2 
   4   chr4_78033049     AKia    C    T      0.5      1        2 
   4   chr4_78033049     AOna    C    T      0.5      1        2 
   4   chr4_78033049     ASom    C    T        0      0        2 
   4   chr4_78033049     HCab    C    T        0      0        2 
   4   chr4_78033049     HPrz    C    T        0      0        2 
   4   chr4_78033049     ZBoe    C    T        0      0        2 
   4   chr4_78033049     ZGre    C    T        0      0        2 
   4   chr4_78033049     ZHar    C    T        0      0        2 
   4   chr4_78033049   Sample    C    T        0      0        2 
   4   chr4_78035911     AAsi    C    T        0      0        2 
   4   chr4_78035911     AKia    C    T        0      0        2 
   4   chr4_78035911     AOna    C    T        0      0        2 
   4   chr4_78035911     ASom    C    T        0      0        2 
   4   chr4_78035911     HCab    C    T        1      2        2 
   4   chr4_78035911     HPrz    C    T        1      2        2 
   4   chr4_78035911     ZBoe    C    T        0      0        2 
   4   chr4_78035911     ZGre    C    T        0      0        2 
   4   chr4_78035911     ZHar    C    T        0      0        2 
   4   chr4_78035911   Sample    C    T        0      0        2 
   4   chr4_78038845     AAsi    C    G        1      2        2 
   4   chr4_78038845     AKia    C    G        0      0        2 
   4   chr4_78038845     AOna    C    G        0      0        2 
   4   chr4_78038845     ASom    C    G        1      2        2 
   4   chr4_78038845     HCab    C    G        0      0        2 
   4   chr4_78038845     HPrz    C    G        0      0        2 
   4   chr4_78038845     ZBoe    C    G        0      0        2 
   4   chr4_78038845     ZGre    C    G        0      0        2 
   4   chr4_78038845     ZHar    C    G        0      0        2 
   4   chr4_78038845   Sample    C    G        1      2        2 
   4   chr4_78047043     AAsi    A    G        0      0        2 
   4   chr4_78047043     AKia    A    G        0      0        2 
   4   chr4_78047043     AOna    A    G        0      0        2 
   4   chr4_78047043     ASom    A    G        1      2        2 
   4   chr4_78047043     HCab    A    G        0      0        2 
   4   chr4_78047043     HPrz    A    G        0      0        2 
   4   chr4_78047043     ZBoe    A    G        0      0        2 
   4   chr4_78047043     ZGre    A    G        0      0        2 
   4   chr4_78047043     ZHar    A    G        0      0        2 
   4   chr4_78047043   Sample    A    G        0      0        2 
   4   chr4_78052137     AAsi    C    A        0      0        2 
   4   chr4_78052137     AKia    C    A        0      0        2 
   4   chr4_78052137     AOna    C    A        0      0        2 
   4   chr4_78052137     ASom    C    A        0      0        2 
   4   chr4_78052137     HCab    C    A        0      0        2 
   4   chr4_78052137     HPrz    C    A        0      0        2 
   4   chr4_78052137     ZBoe    C    A      0.5      1        2 
   4   chr4_78052137     ZGre    C    A        0      0        2 
   4   chr4_78052137     ZHar    C    A        1      2        2 
   4   chr4_78052137   Sample    C    A        0      0        2 
   4   chr4_78053189     AAsi    T    C        0      0        2 
   4   chr4_78053189     AKia    T    C        0      0        2 
   4   chr4_78053189     AOna    T    C        0      0        2 
   4   chr4_78053189     ASom    T    C        0      0        2 
   4   chr4_78053189     HCab    T    C      0.5      1        2 
   4   chr4_78053189     HPrz    T    C        0      0        2 
   4   chr4_78053189     ZBoe    T    C        0      0        2 
   4   chr4_78053189     ZGre    T    C        0      0        2 
   4   chr4_78053189     ZHar    T    C        0      0        2 
   4   chr4_78053189   Sample    T    C        0      0        2 
   4   chr4_78053296     AAsi    G    A        0      0        2 
   4   chr4_78053296     AKia    G    A        0      0        2 
   4   chr4_78053296     AOna    G    A        0      0        2 
   4   chr4_78053296     ASom    G    A        0      0        2 
   4   chr4_78053296     HCab    G    A        0      0        2 
   4   chr4_78053296     HPrz    G    A      0.5      1        2 
   4   chr4_78053296     ZBoe    G    A        0      0        2 
   4   chr4_78053296     ZGre    G    A        0      0        2 
   4   chr4_78053296     ZHar    G    A        0      0        2 
   4   chr4_78053296   Sample    G    A        0      0        2 
   4   chr4_78058393     AAsi    G    A      0.5      1        2 
   4   chr4_78058393     AKia    G    A        0      0        2 
   4   chr4_78058393     AOna    G    A        0      0        2 
   4   chr4_78058393     ASom    G    A        0      0        2 
   4   chr4_78058393     HCab    G    A        0      0        2 
   4   chr4_78058393     HPrz    G    A        0      0        2 
   4   chr4_78058393     ZBoe    G    A        0      0        2 
   4   chr4_78058393     ZGre    G    A        0      0        2 
   4   chr4_78058393     ZHar    G    A        0      0        2 
   4   chr4_78058393   Sample    G    A        1      2        2 
   4   chr4_78064281     AAsi    C    G        0      0        2 
   4   chr4_78064281     AKia    C    G        0      0        2 
   4   chr4_78064281     AOna    C    G        0      0        2 
   4   chr4_78064281     ASom    C    G        0      0        2 
   4   chr4_78064281     HCab    C    G        0      0        2 
   4   chr4_78064281     HPrz    C    G      0.5      1        2 
   4   chr4_78064281     ZBoe    C    G        0      0        2 
   4   chr4_78064281     ZGre    C    G        0      0        2 
   4   chr4_78064281     ZHar    C    G        0      0        2 
   4   chr4_78064281   Sample    C    G        0      0        2 
   4   chr4_78067725     AAsi    T    C        0      0        2 
   4   chr4_78067725     AKia    T    C        0      0        2 
   4   chr4_78067725     AOna    T    C        0      0        2 
   4   chr4_78067725     ASom    T    C        0      0        2 
   4   chr4_78067725     HCab    T    C        1      2        2 
   4   chr4_78067725     HPrz    T    C      0.5      1        2 
   4   chr4_78067725     ZBoe    T    C        0      0        2 
   4   chr4_78067725     ZGre    T    C        1      2        2 
   4   chr4_78067725     ZHar    T    C        0      0        2 
   4   chr4_78067725   Sample    T    C        0      0        2 
   4   chr4_78069385     AAsi    G    C        1      2        2 
   4   chr4_78069385     AKia    G    C        0      0        2 
   4   chr4_78069385     AOna    G    C        0      0        2 
   4   chr4_78069385     ASom    G    C        1      2        2 
   4   chr4_78069385     HCab    G    C        0      0        2 
   4   chr4_78069385     HPrz    G    C        0      0        2 
   4   chr4_78069385     ZBoe    G    C        0      0        2 
   4   chr4_78069385     ZGre    G    C        0      0        2 
   4   chr4_78069385     ZHar    G    C        0      0        2 
   4   chr4_78069385   Sample    G    C        1      2        2 
   4   chr4_78073104     AAsi    G    C        0      0        2 
   4   chr4_78073104     AKia    G    C      0.5      1        2 
   4   chr4_78073104     AOna    G    C      0.5      1        2 
   4   chr4_78073104     ASom    G    C        0      0        2 
   4   chr4_78073104     HCab    G    C        0      0        2 
   4   chr4_78073104     HPrz    G    C        0      0        2 
   4   chr4_78073104     ZBoe    G    C        0      0        2 
   4   chr4_78073104     ZGre    G    C        0      0        2 
   4   chr4_78073104     ZHar    G    C        0      0        2 
   4   chr4_78073104   Sample    G    C        0      0        2 
   4   chr4_78075430     AAsi    T    A        0      0        2 
   4   chr4_78075430     AKia    T    A        0      0        2 
   4   chr4_78075430     AOna    T    A        0      0        2 
   4   chr4_78075430     ASom    T    A        0      0        2 
   4   chr4_78075430     HCab    T    A      0.5      1        2 
   4   chr4_78075430     HPrz    T    A        1      2        2 
   4   chr4_78075430     ZBoe    T    A        0      0        2 
   4   chr4_78075430     ZGre    T    A        0      0        2 
   4   chr4_78075430     ZHar    T    A        0      0        2 
   4   chr4_78075430   Sample    T    A        0      0        2 
   4   chr4_78075998     AAsi    G    A        0      0        2 
   4   chr4_78075998     AKia    G    A        0      0        2 
   4   chr4_78075998     AOna    G    A        0      0        2 
   4   chr4_78075998     ASom    G    A        0      0        2 
   4   chr4_78075998     HCab    G    A        0      0        2 
   4   chr4_78075998     HPrz    G    A        0      0        2 
   4   chr4_78075998     ZBoe    G    A        0      0        2 
   4   chr4_78075998     ZGre    G    A      0.5      1        2 
   4   chr4_78075998     ZHar    G    A        0      0        2 
   4   chr4_78075998   Sample    G    A        0      0        2 
   4   chr4_78104163     AAsi    A    C        0      0        2 
   4   chr4_78104163     AKia    A    C        0      0        2 
   4   chr4_78104163     AOna    A    C        0      0        2 
   4   chr4_78104163     ASom    A    C        0      0        2 
   4   chr4_78104163     HCab    A    C        0      0        2 
   4   chr4_78104163     HPrz    A    C        0      0        2 
   4   chr4_78104163     ZBoe    A    C        0      0        2 
   4   chr4_78104163     ZGre    A    C        0      0        2 
   4   chr4_78104163     ZHar    A    C        1      2        2 
   4   chr4_78104163   Sample    A    C        0      0        2 
   4   chr4_78111283     AAsi    G    A      0.5      1        2 
   4   chr4_78111283     AKia    G    A        0      0        2 
   4   chr4_78111283     AOna    G    A        0      0        2 
   4   chr4_78111283     ASom    G    A        0      0        2 
   4   chr4_78111283     HCab    G    A        0      0        2 
   4   chr4_78111283     HPrz    G    A        0      0        2 
   4   chr4_78111283     ZBoe    G    A        0      0        2 
   4   chr4_78111283     ZGre    G    A        0      0        2 
   4   chr4_78111283     ZHar    G    A        0      0        2 
   4   chr4_78111283   Sample    G    A        0      0        2 
   4   chr4_78111761     AAsi    T    C        0      0        2 
   4   chr4_78111761     AKia    T    C        0      0        2 
   4   chr4_78111761     AOna    T    C        0      0        2 
   4   chr4_78111761     ASom    T    C        0      0        2 
   4   chr4_78111761     HCab    T    C        0      0        2 
   4   chr4_78111761     HPrz    T    C        0      0        2 
   4   chr4_78111761     ZBoe    T    C        0      0        2 
   4   chr4_78111761     ZGre    T    C        1      2        2 
   4   chr4_78111761     ZHar    T    C        0      0        2 
   4   chr4_78111761   Sample    T    C        0      0        2 
   4   chr4_78118861     AAsi    A    G        0      0        2 
   4   chr4_78118861     AKia    A    G        0      0        2 
   4   chr4_78118861     AOna    A    G        0      0        2 
   4   chr4_78118861     ASom    A    G        0      0        2 
   4   chr4_78118861     HCab    A    G        0      0        2 
   4   chr4_78118861     HPrz    A    G      0.5      1        2 
   4   chr4_78118861     ZBoe    A    G        0      0        2 
   4   chr4_78118861     ZGre    A    G        0      0        2 
   4   chr4_78118861     ZHar    A    G        0      0        2 
   4   chr4_78118861   Sample    A    G        0      0        2 
   4   chr4_78119948     AAsi    A    G        0      0        2 
   4   chr4_78119948     AKia    A    G        0      0        2 
   4   chr4_78119948     AOna    A    G      0.5      1        2 
   4   chr4_78119948     ASom    A    G        0      0        2 
   4   chr4_78119948     HCab    A    G        0      0        2 
   4   chr4_78119948     HPrz    A    G        0      0        2 
   4   chr4_78119948     ZBoe    A    G        0      0        2 
   4   chr4_78119948     ZGre    A    G        0      0        2 
   4   chr4_78119948     ZHar    A    G        0      0        2 
   4   chr4_78119948   Sample    A    G        0      0        2 
   4   chr4_78122097     AAsi    A    G        0      0        2 
   4   chr4_78122097     AKia    A    G        0      0        2 
   4   chr4_78122097     AOna    A    G        0      0        2 
   4   chr4_78122097     ASom    A    G      0.5      1        2 
   4   chr4_78122097     HCab    A    G        0      0        2 
   4   chr4_78122097     HPrz    A    G        0      0        2 
   4   chr4_78122097     ZBoe    A    G        0      0        2 
   4   chr4_78122097     ZGre    A    G        0      0        2 
   4   chr4_78122097     ZHar    A    G        0      0        2 
   4   chr4_78122097   Sample    A    G        0      0        2 
   4   chr4_78130017     AAsi    T    G        0      0        2 
   4   chr4_78130017     AKia    T    G        0      0        2 
   4   chr4_78130017     AOna    T    G        0      0        2 
   4   chr4_78130017     ASom    T    G        0      0        2 
   4   chr4_78130017     HCab    T    G        1      2        2 
   4   chr4_78130017     HPrz    T    G        1      2        2 
   4   chr4_78130017     ZBoe    T    G        0      0        2 
   4   chr4_78130017     ZGre    T    G        0      0        2 
   4   chr4_78130017     ZHar    T    G        0      0        2 
   4   chr4_78130017   Sample    T    G        0      0        2 
   4   chr4_78132556     AAsi    T    C        0      0        2 
   4   chr4_78132556     AKia    T    C        1      2        2 
   4   chr4_78132556     AOna    T    C        0      0        2 
   4   chr4_78132556     ASom    T    C        0      0        2 
   4   chr4_78132556     HCab    T    C        0      0        2 
   4   chr4_78132556     HPrz    T    C        0      0        2 
   4   chr4_78132556     ZBoe    T    C        0      0        2 
   4   chr4_78132556     ZGre    T    C        0      0        2 
   4   chr4_78132556     ZHar    T    C        1      2        2 
   4   chr4_78132556   Sample    T    C        0      0        2 
   4   chr4_78133920     AAsi    C    A        1      2        2 
   4   chr4_78133920     AKia    C    A        0      0        2 
   4   chr4_78133920     AOna    C    A        0      0        2 
   4   chr4_78133920     ASom    C    A        0      0        2 
   4   chr4_78133920     HCab    C    A        0      0        2 
   4   chr4_78133920     HPrz    C    A        0      0        2 
   4   chr4_78133920     ZBoe    C    A        0      0        2 
   4   chr4_78133920     ZGre    C    A        0      0        2 
   4   chr4_78133920     ZHar    C    A        0      0        2 
   4   chr4_78133920   Sample    C    A        1      2        2 
   4   chr4_78135533     AAsi    A    G        0      0        2 
   4   chr4_78135533     AKia    A    G        0      0        2 
   4   chr4_78135533     AOna    A    G        0      0        2 
   4   chr4_78135533     ASom    A    G        0      0        2 
   4   chr4_78135533     HCab    A    G        0      0        2 
   4   chr4_78135533     HPrz    A    G        0      0        2 
   4   chr4_78135533     ZBoe    A    G      0.5      1        2 
   4   chr4_78135533     ZGre    A    G        0      0        2 
   4   chr4_78135533     ZHar    A    G        0      0        2 
   4   chr4_78135533   Sample    A    G        0      0        2 
   4   chr4_78135720     AAsi    G    A        0      0        2 
   4   chr4_78135720     AKia    G    A        0      0        2 
   4   chr4_78135720     AOna    G    A        0      0        2 
   4   chr4_78135720     ASom    G    A        0      0        2 
   4   chr4_78135720     HCab    G    A        1      2        2 
   4   chr4_78135720     HPrz    G    A        1      2        2 
   4   chr4_78135720     ZBoe    G    A        0      0        2 
   4   chr4_78135720     ZGre    G    A        0      0        2 
   4   chr4_78135720     ZHar    G    A        0      0        2 
   4   chr4_78135720   Sample    G    A        0      0        2 
   4   chr4_78137057     AAsi    C    T        0      0        2 
   4   chr4_78137057     AKia    C    T        0      0        2 
   4   chr4_78137057     AOna    C    T        0      0        2 
   4   chr4_78137057     ASom    C    T        0      0        2 
   4   chr4_78137057     HCab    C    T        1      2        2 
   4   chr4_78137057     HPrz    C    T        1      2        2 
   4   chr4_78137057     ZBoe    C    T        0      0        2 
   4   chr4_78137057     ZGre    C    T        0      0        2 
   4   chr4_78137057     ZHar    C    T        0      0        2 
   4   chr4_78137057   Sample    C    T        0      0        2 
   4   chr4_78146318     AAsi    A    G      0.5      1        2 
   4   chr4_78146318     AKia    A    G        0      0        2 
   4   chr4_78146318     AOna    A    G        0      0        2 
   4   chr4_78146318     ASom    A    G        0      0        2 
   4   chr4_78146318     HCab    A    G        0      0        2 
   4   chr4_78146318     HPrz    A    G        0      0        2 
   4   chr4_78146318     ZBoe    A    G        0      0        2 
   4   chr4_78146318     ZGre    A    G        0      0        2 
   4   chr4_78146318     ZHar    A    G        0      0        2 
   4   chr4_78146318   Sample    A    G        0      0        2 
   4   chr4_78146356     AAsi    T    C        0      0        2 
   4   chr4_78146356     AKia    T    C        0      0        2 
   4   chr4_78146356     AOna    T    C        0      0        2 
   4   chr4_78146356     ASom    T    C        0      0        2 
   4   chr4_78146356     HCab    T    C        0      0        2 
   4   chr4_78146356     HPrz    T    C      0.5      1        2 
   4   chr4_78146356     ZBoe    T    C        0      0        2 
   4   chr4_78146356     ZGre    T    C        0      0        2 
   4   chr4_78146356     ZHar    T    C        0      0        2 
   4   chr4_78146356   Sample    T    C        0      0        2 
   4   chr4_78150205     AAsi    A    G        0      0        2 
   4   chr4_78150205     AKia    A    G        0      0        2 
   4   chr4_78150205     AOna    A    G        0      0        2 
   4   chr4_78150205     ASom    A    G        0      0        2 
   4   chr4_78150205     HCab    A    G        1      2        2 
   4   chr4_78150205     HPrz    A    G        1      2        2 
   4   chr4_78150205     ZBoe    A    G        0      0        2 
   4   chr4_78150205     ZGre    A    G        0      0        2 
   4   chr4_78150205     ZHar    A    G        0      0        2 
   4   chr4_78150205   Sample    A    G        0      0        2 
   4   chr4_78173772     AAsi    A    T        0      0        2 
   4   chr4_78173772     AKia    A    T        0      0        2 
   4   chr4_78173772     AOna    A    T        0      0        2 
   4   chr4_78173772     ASom    A    T        0      0        2 
   4   chr4_78173772     HCab    A    T        0      0        2 
   4   chr4_78173772     HPrz    A    T        0      0        2 
   4   chr4_78173772     ZBoe    A    T        0      0        2 
   4   chr4_78173772     ZGre    A    T        0      0        2 
   4   chr4_78173772     ZHar    A    T      0.5      1        2 
   4   chr4_78173772   Sample    A    T        0      0        2 
   4   chr4_78177714     AAsi    G    A        0      0        2 
   4   chr4_78177714     AKia    G    A        0      0        2 
   4   chr4_78177714     AOna    G    A        0      0        2 
   4   chr4_78177714     ASom    G    A        0      0        2 
   4   chr4_78177714     HCab    G    A        0      0        2 
   4   chr4_78177714     HPrz    G    A      0.5      1        2 
   4   chr4_78177714     ZBoe    G    A        0      0        2 
   4   chr4_78177714     ZGre    G    A        0      0        2 
   4   chr4_78177714     ZHar    G    A        0      0        2 
   4   chr4_78177714   Sample    G    A        0      0        2 
   4   chr4_78178061     AAsi    A    G        0      0        2 
   4   chr4_78178061     AKia    A    G        0      0        2 
   4   chr4_78178061     AOna    A    G        0      0        2 
   4   chr4_78178061     ASom    A    G        0      0        2 
   4   chr4_78178061     HCab    A    G        0      0        2 
   4   chr4_78178061     HPrz    A    G        0      0        2 
   4   chr4_78178061     ZBoe    A    G        0      0        2 
   4   chr4_78178061     ZGre    A    G      0.5      1        2 
   4   chr4_78178061     ZHar    A    G        0      0        2 
   4   chr4_78178061   Sample    A    G        0      0        2 
   4   chr4_78189252     AAsi    A    G        0      0        2 
   4   chr4_78189252     AKia    A    G        0      0        2 
   4   chr4_78189252     AOna    A    G        0      0        2 
   4   chr4_78189252     ASom    A    G        0      0        2 
   4   chr4_78189252     HCab    A    G        1      2        2 
   4   chr4_78189252     HPrz    A    G        1      2        2 
   4   chr4_78189252     ZBoe    A    G        0      0        2 
   4   chr4_78189252     ZGre    A    G        0      0        2 
   4   chr4_78189252     ZHar    A    G        0      0        2 
   4   chr4_78189252   Sample    A    G        0      0        2 
   4   chr4_78198764     AAsi    C    T        0      0        2 
   4   chr4_78198764     AKia    C    T        0      0        2 
   4   chr4_78198764     AOna    C    T        0      0        2 
   4   chr4_78198764     ASom    C    T        0      0        2 
   4   chr4_78198764     HCab    C    T        1      2        2 
   4   chr4_78198764     HPrz    C    T        1      2        2 
   4   chr4_78198764     ZBoe    C    T        0      0        2 
   4   chr4_78198764     ZGre    C    T        0      0        2 
   4   chr4_78198764     ZHar    C    T        0      0        2 
   4   chr4_78198764   Sample    C    T        0      0        2 
   4   chr4_78201949     AAsi    A    C        0      0        2 
   4   chr4_78201949     AKia    A    C        1      2        2 
   4   chr4_78201949     AOna    A    C      0.5      1        2 
   4   chr4_78201949     ASom    A    C        0      0        2 
   4   chr4_78201949     HCab    A    C        0      0        2 
   4   chr4_78201949     HPrz    A    C        0      0        2 
   4   chr4_78201949     ZBoe    A    C        0      0        2 
   4   chr4_78201949     ZGre    A    C        0      0        2 
   4   chr4_78201949     ZHar    A    C        0      0        2 
   4   chr4_78201949   Sample    A    C        0      0        2 
   4   chr4_78207041     AAsi    C    T        0      0        2 
   4   chr4_78207041     AKia    C    T        0      0        2 
   4   chr4_78207041     AOna    C    T        0      0        2 
   4   chr4_78207041     ASom    C    T        0      0        2 
   4   chr4_78207041     HCab    C    T        1      2        2 
   4   chr4_78207041     HPrz    C    T        1      2        2 
   4   chr4_78207041     ZBoe    C    T        0      0        2 
   4   chr4_78207041     ZGre    C    T        0      0        2 
   4   chr4_78207041     ZHar    C    T        0      0        2 
   4   chr4_78207041   Sample    C    T        0      0        2 
   4   chr4_78210458     AAsi    G    T        0      0        2 
   4   chr4_78210458     AKia    G    T        0      0        2 
   4   chr4_78210458     AOna    G    T        0      0        2 
   4   chr4_78210458     ASom    G    T        0      0        2 
   4   chr4_78210458     HCab    G    T        0      0        2 
   4   chr4_78210458     HPrz    G    T        0      0        2 
   4   chr4_78210458     ZBoe    G    T      0.5      1        2 
   4   chr4_78210458     ZGre    G    T        0      0        2 
   4   chr4_78210458     ZHar    G    T        0      0        2 
   4   chr4_78210458   Sample    G    T        0      0        2 
   4   chr4_78211042     AAsi    G    A        0      0        2 
   4   chr4_78211042     AKia    G    A        0      0        2 
   4   chr4_78211042     AOna    G    A        0      0        2 
   4   chr4_78211042     ASom    G    A        0      0        2 
   4   chr4_78211042     HCab    G    A        0      0        2 
   4   chr4_78211042     HPrz    G    A        0      0        2 
   4   chr4_78211042     ZBoe    G    A      0.5      1        2 
   4   chr4_78211042     ZGre    G    A        0      0        2 
   4   chr4_78211042     ZHar    G    A        0      0        2 
   4   chr4_78211042   Sample    G    A        0      0        2 
   4   chr4_78213210     AAsi    G    C        0      0        2 
   4   chr4_78213210     AKia    G    C        0      0        2 
   4   chr4_78213210     AOna    G    C        0      0        2 
   4   chr4_78213210     ASom    G    C        0      0        2 
   4   chr4_78213210     HCab    G    C        0      0        2 
   4   chr4_78213210     HPrz    G    C        0      0        2 
   4   chr4_78213210     ZBoe    G    C      0.5      1        2 
   4   chr4_78213210     ZGre    G    C        0      0        2 
   4   chr4_78213210     ZHar    G    C        0      0        2 
   4   chr4_78213210   Sample    G    C        0      0        2 
   4   chr4_78221687     AAsi    T    C        1      2        2 
   4   chr4_78221687     AKia    T    C        1      2        2 
   4   chr4_78221687     AOna    T    C        0      0        2 
   4   chr4_78221687     ASom    T    C        1      2        2 
   4   chr4_78221687     HCab    T    C        0      0        2 
   4   chr4_78221687     HPrz    T    C        0      0        2 
   4   chr4_78221687     ZBoe    T    C        0      0        2 
   4   chr4_78221687     ZGre    T    C        0      0        2 
   4   chr4_78221687     ZHar    T    C        0      0        2 
   4   chr4_78221687   Sample    T    C        1      2        2 
   4   chr4_78227221     AAsi    T    C        0      0        2 
   4   chr4_78227221     AKia    T    C        0      0        2 
   4   chr4_78227221     AOna    T    C        0      0        2 
   4   chr4_78227221     ASom    T    C        0      0        2 
   4   chr4_78227221     HCab    T    C        1      2        2 
   4   chr4_78227221     HPrz    T    C        1      2        2 
   4   chr4_78227221     ZBoe    T    C        0      0        2 
   4   chr4_78227221     ZGre    T    C        0      0        2 
   4   chr4_78227221     ZHar    T    C        0      0        2 
   4   chr4_78227221   Sample    T    C        0      0        2 
   4   chr4_78229417     AAsi    C    G      0.5      1        2 
   4   chr4_78229417     AKia    C    G        0      0        2 
   4   chr4_78229417     AOna    C    G        0      0        2 
   4   chr4_78229417     ASom    C    G        0      0        2 
   4   chr4_78229417     HCab    C    G        0      0        2 
   4   chr4_78229417     HPrz    C    G        0      0        2 
   4   chr4_78229417     ZBoe    C    G        0      0        2 
   4   chr4_78229417     ZGre    C    G        0      0        2 
   4   chr4_78229417     ZHar    C    G        0      0        2 
   4   chr4_78229417   Sample    C    G        0      0        2 
   4   chr4_78245794     AAsi    C    A        0      0        2 
   4   chr4_78245794     AKia    C    A        0      0        2 
   4   chr4_78245794     AOna    C    A        0      0        2 
   4   chr4_78245794     ASom    C    A        0      0        2 
   4   chr4_78245794     HCab    C    A        0      0        2 
   4   chr4_78245794     HPrz    C    A        0      0        2 
   4   chr4_78245794     ZBoe    C    A      0.5      1        2 
   4   chr4_78245794     ZGre    C    A        0      0        2 
   4   chr4_78245794     ZHar    C    A        0      0        2 
   4   chr4_78245794   Sample    C    A        0      0        2 
   4   chr4_78259978     AAsi    T    C        0      0        2 
   4   chr4_78259978     AKia    T    C      0.5      1        2 
   4   chr4_78259978     AOna    T    C        1      2        2 
   4   chr4_78259978     ASom    T    C        0      0        2 
   4   chr4_78259978     HCab    T    C        0      0        2 
   4   chr4_78259978     HPrz    T    C        0      0        2 
   4   chr4_78259978     ZBoe    T    C        1      2        2 
   4   chr4_78259978     ZGre    T    C        1      2        2 
   4   chr4_78259978     ZHar    T    C        1      2        2 
   4   chr4_78259978   Sample    T    C        0      0        2 
   4   chr4_78265619     AAsi    A    G      0.5      1        2 
   4   chr4_78265619     AKia    A    G        0      0        2 
   4   chr4_78265619     AOna    A    G        0      0        2 
   4   chr4_78265619     ASom    A    G        0      0        2 
   4   chr4_78265619     HCab    A    G        0      0        2 
   4   chr4_78265619     HPrz    A    G        0      0        2 
   4   chr4_78265619     ZBoe    A    G        0      0        2 
   4   chr4_78265619     ZGre    A    G        0      0        2 
   4   chr4_78265619     ZHar    A    G        0      0        2 
   4   chr4_78265619   Sample    A    G        0      0        2 
   4   chr4_78270936     AAsi    C    G        0      0        2 
   4   chr4_78270936     AKia    C    G        0      0        2 
   4   chr4_78270936     AOna    C    G        0      0        2 
   4   chr4_78270936     ASom    C    G        0      0        2 
   4   chr4_78270936     HCab    C    G        0      0        2 
   4   chr4_78270936     HPrz    C    G        0      0        2 
   4   chr4_78270936     ZBoe    C    G        0      0        2 
   4   chr4_78270936     ZGre    C    G        1      2        2 
   4   chr4_78270936     ZHar    C    G        0      0        2 
   4   chr4_78270936   Sample    C    G        0      0        2 
   4   chr4_78279066     AAsi    T    C        0      0        2 
   4   chr4_78279066     AKia    T    C        0      0        2 
   4   chr4_78279066     AOna    T    C        0      0        2 
   4   chr4_78279066     ASom    T    C        0      0        2 
   4   chr4_78279066     HCab    T    C        1      2        2 
   4   chr4_78279066     HPrz    T    C        1      2        2 
   4   chr4_78279066     ZBoe    T    C        0      0        2 
   4   chr4_78279066     ZGre    T    C        0      0        2 
   4   chr4_78279066     ZHar    T    C        0      0        2 
   4   chr4_78279066   Sample    T    C        0      0        2 
   4   chr4_78286612     AAsi    A    G        0      0        2 
   4   chr4_78286612     AKia    A    G        0      0        2 
   4   chr4_78286612     AOna    A    G        0      0        2 
   4   chr4_78286612     ASom    A    G        1      2        2 
   4   chr4_78286612     HCab    A    G        0      0        2 
   4   chr4_78286612     HPrz    A    G        0      0        2 
   4   chr4_78286612     ZBoe    A    G        0      0        2 
   4   chr4_78286612     ZGre    A    G        0      0        2 
   4   chr4_78286612     ZHar    A    G      0.5      1        2 
   4   chr4_78286612   Sample    A    G        0      0        2 
   4   chr4_78289714     AAsi    C    G        0      0        2 
   4   chr4_78289714     AKia    C    G        0      0        2 
   4   chr4_78289714     AOna    C    G        0      0        2 
   4   chr4_78289714     ASom    C    G        0      0        2 
   4   chr4_78289714     HCab    C    G        1      2        2 
   4   chr4_78289714     HPrz    C    G        1      2        2 
   4   chr4_78289714     ZBoe    C    G        0      0        2 
   4   chr4_78289714     ZGre    C    G        0      0        2 
   4   chr4_78289714     ZHar    C    G        0      0        2 
   4   chr4_78289714   Sample    C    G        0      0        2 
   4   chr4_78293233     AAsi    T    C        1      2        2 
   4   chr4_78293233     AKia    T    C        0      0        2 
   4   chr4_78293233     AOna    T    C        0      0        2 
   4   chr4_78293233     ASom    T    C        1      2        2 
   4   chr4_78293233     HCab    T    C        0      0        2 
   4   chr4_78293233     HPrz    T    C        0      0        2 
   4   chr4_78293233     ZBoe    T    C        0      0        2 
   4   chr4_78293233     ZGre    T    C        0      0        2 
   4   chr4_78293233     ZHar    T    C        0      0        2 
   4   chr4_78293233   Sample    T    C        1      2        2 
   4   chr4_78296317     AAsi    C    T        0      0        2 
   4   chr4_78296317     AKia    C    T        0      0        2 
   4   chr4_78296317     AOna    C    T        0      0        2 
   4   chr4_78296317     ASom    C    T        1      2        2 
   4   chr4_78296317     HCab    C    T        0      0        2 
   4   chr4_78296317     HPrz    C    T        0      0        2 
   4   chr4_78296317     ZBoe    C    T        0      0        2 
   4   chr4_78296317     ZGre    C    T        0      0        2 
   4   chr4_78296317     ZHar    C    T        0      0        2 
   4   chr4_78296317   Sample    C    T        0      0        2 
   4   chr4_78296421     AAsi    C    A        0      0        2 
   4   chr4_78296421     AKia    C    A        0      0        2 
   4   chr4_78296421     AOna    C    A      0.5      1        2 
   4   chr4_78296421     ASom    C    A        0      0        2 
   4   chr4_78296421     HCab    C    A        0      0        2 
   4   chr4_78296421     HPrz    C    A        0      0        2 
   4   chr4_78296421     ZBoe    C    A        0      0        2 
   4   chr4_78296421     ZGre    C    A        0      0        2 
   4   chr4_78296421     ZHar    C    A        0      0        2 
   4   chr4_78296421   Sample    C    A        0      0        2 
   4   chr4_78298555     AAsi    G    A        0      0        2 
   4   chr4_78298555     AKia    G    A        1      2        2 
   4   chr4_78298555     AOna    G    A      0.5      1        2 
   4   chr4_78298555     ASom    G    A        0      0        2 
   4   chr4_78298555     HCab    G    A        0      0        2 
   4   chr4_78298555     HPrz    G    A        0      0        2 
   4   chr4_78298555     ZBoe    G    A        0      0        2 
   4   chr4_78298555     ZGre    G    A        0      0        2 
   4   chr4_78298555     ZHar    G    A        0      0        2 
   4   chr4_78298555   Sample    G    A        0      0        2 
   4   chr4_78299851     AAsi    G    A        1      2        2 
   4   chr4_78299851     AKia    G    A        0      0        2 
   4   chr4_78299851     AOna    G    A        0      0        2 
   4   chr4_78299851     ASom    G    A        0      0        2 
   4   chr4_78299851     HCab    G    A        0      0        2 
   4   chr4_78299851     HPrz    G    A        0      0        2 
   4   chr4_78299851     ZBoe    G    A        0      0        2 
   4   chr4_78299851     ZGre    G    A        0      0        2 
   4   chr4_78299851     ZHar    G    A        0      0        2 
   4   chr4_78299851   Sample    G    A        1      2        2 
   4   chr4_78299936     AAsi    C    T        1      2        2 
   4   chr4_78299936     AKia    C    T        0      0        2 
   4   chr4_78299936     AOna    C    T        0      0        2 
   4   chr4_78299936     ASom    C    T        0      0        2 
   4   chr4_78299936     HCab    C    T        0      0        2 
   4   chr4_78299936     HPrz    C    T        0      0        2 
   4   chr4_78299936     ZBoe    C    T        0      0        2 
   4   chr4_78299936     ZGre    C    T        0      0        2 
   4   chr4_78299936     ZHar    C    T        0      0        2 
   4   chr4_78299936   Sample    C    T        1      2        2 
   4   chr4_78311317     AAsi    T    G        0      0        2 
   4   chr4_78311317     AKia    T    G        0      0        2 
   4   chr4_78311317     AOna    T    G      0.5      1        2 
   4   chr4_78311317     ASom    T    G        0      0        2 
   4   chr4_78311317     HCab    T    G        0      0        2 
   4   chr4_78311317     HPrz    T    G        0      0        2 
   4   chr4_78311317     ZBoe    T    G        0      0        2 
   4   chr4_78311317     ZGre    T    G        0      0        2 
   4   chr4_78311317     ZHar    T    G        0      0        2 
   4   chr4_78311317   Sample    T    G        0      0        2 
   4   chr4_78313951     AAsi    C    G        0      0        2 
   4   chr4_78313951     AKia    C    G        0      0        2 
   4   chr4_78313951     AOna    C    G        0      0        2 
   4   chr4_78313951     ASom    C    G        0      0        2 
   4   chr4_78313951     HCab    C    G        1      2        2 
   4   chr4_78313951     HPrz    C    G        1      2        2 
   4   chr4_78313951     ZBoe    C    G        0      0        2 
   4   chr4_78313951     ZGre    C    G        0      0        2 
   4   chr4_78313951     ZHar    C    G        0      0        2 
   4   chr4_78313951   Sample    C    G        0      0        2 
   4   chr4_78317547     AAsi    A    C        0      0        2 
   4   chr4_78317547     AKia    A    C        0      0        2 
   4   chr4_78317547     AOna    A    C        0      0        2 
   4   chr4_78317547     ASom    A    C        0      0        2 
   4   chr4_78317547     HCab    A    C        0      0        2 
   4   chr4_78317547     HPrz    A    C        0      0        2 
   4   chr4_78317547     ZBoe    A    C        0      0        2 
   4   chr4_78317547     ZGre    A    C        0      0        2 
   4   chr4_78317547     ZHar    A    C      0.5      1        2 
   4   chr4_78317547   Sample    A    C        0      0        2 
   4   chr4_78317595     AAsi    C    A        0      0        2 
   4   chr4_78317595     AKia    C    A        0      0        2 
   4   chr4_78317595     AOna    C    A        0      0        2 
   4   chr4_78317595     ASom    C    A        0      0        2 
   4   chr4_78317595     HCab    C    A      0.5      1        2 
   4   chr4_78317595     HPrz    C    A        1      2        2 
   4   chr4_78317595     ZBoe    C    A        0      0        2 
   4   chr4_78317595     ZGre    C    A        0      0        2 
   4   chr4_78317595     ZHar    C    A        0      0        2 
   4   chr4_78317595   Sample    C    A        0      0        2 
   4   chr4_78322500     AAsi    G    T        0      0        2 
   4   chr4_78322500     AKia    G    T        0      0        2 
   4   chr4_78322500     AOna    G    T        0      0        2 
   4   chr4_78322500     ASom    G    T        0      0        2 
   4   chr4_78322500     HCab    G    T        0      0        2 
   4   chr4_78322500     HPrz    G    T        0      0        2 
   4   chr4_78322500     ZBoe    G    T        1      2        2 
   4   chr4_78322500     ZGre    G    T        0      0        2 
   4   chr4_78322500     ZHar    G    T        0      0        2 
   4   chr4_78322500   Sample    G    T        0      0        2 
   4   chr4_78322825     AAsi    A    T        0      0        2 
   4   chr4_78322825     AKia    A    T        0      0        2 
   4   chr4_78322825     AOna    A    T        0      0        2 
   4   chr4_78322825     ASom    A    T        0      0        2 
   4   chr4_78322825     HCab    A    T        1      2        2 
   4   chr4_78322825     HPrz    A    T        1      2        2 
   4   chr4_78322825     ZBoe    A    T        0      0        2 
   4   chr4_78322825     ZGre    A    T        0      0        2 
   4   chr4_78322825     ZHar    A    T        0      0        2 
   4   chr4_78322825   Sample    A    T        0      0        2 
   4   chr4_78324839     AAsi    T    A        0      0        2 
   4   chr4_78324839     AKia    T    A        0      0        2 
   4   chr4_78324839     AOna    T    A        0      0        2 
   4   chr4_78324839     ASom    T    A        0      0        2 
   4   chr4_78324839     HCab    T    A        1      2        2 
   4   chr4_78324839     HPrz    T    A        1      2        2 
   4   chr4_78324839     ZBoe    T    A        0      0        2 
   4   chr4_78324839     ZGre    T    A        0      0        2 
   4   chr4_78324839     ZHar    T    A        0      0        2 
   4   chr4_78324839   Sample    T    A        0      0        2 
   4   chr4_78326283     AAsi    A    G      0.5      1        2 
   4   chr4_78326283     AKia    A    G        0      0        2 
   4   chr4_78326283     AOna    A    G        0      0        2 
   4   chr4_78326283     ASom    A    G        0      0        2 
   4   chr4_78326283     HCab    A    G        0      0        2 
   4   chr4_78326283     HPrz    A    G        0      0        2 
   4   chr4_78326283     ZBoe    A    G        0      0        2 
   4   chr4_78326283     ZGre    A    G        0      0        2 
   4   chr4_78326283     ZHar    A    G        0      0        2 
   4   chr4_78326283   Sample    A    G        0      0        2 
   4   chr4_78327237     AAsi    A    T        0      0        2 
   4   chr4_78327237     AKia    A    T        0      0        2 
   4   chr4_78327237     AOna    A    T        0      0        2 
   4   chr4_78327237     ASom    A    T        0      0        2 
   4   chr4_78327237     HCab    A    T        1      2        2 
   4   chr4_78327237     HPrz    A    T        1      2        2 
   4   chr4_78327237     ZBoe    A    T        0      0        2 
   4   chr4_78327237     ZGre    A    T        0      0        2 
   4   chr4_78327237     ZHar    A    T        0      0        2 
   4   chr4_78327237   Sample    A    T        0      0        2 
   4   chr4_78327433     AAsi    A    G        0      0        2 
   4   chr4_78327433     AKia    A    G        0      0        2 
   4   chr4_78327433     AOna    A    G        0      0        2 
   4   chr4_78327433     ASom    A    G        0      0        2 
   4   chr4_78327433     HCab    A    G        1      2        2 
   4   chr4_78327433     HPrz    A    G        1      2        2 
   4   chr4_78327433     ZBoe    A    G        0      0        2 
   4   chr4_78327433     ZGre    A    G        0      0        2 
   4   chr4_78327433     ZHar    A    G        0      0        2 
   4   chr4_78327433   Sample    A    G        0      0        2 
   4   chr4_78327957     AAsi    T    C        0      0        2 
   4   chr4_78327957     AKia    T    C        0      0        2 
   4   chr4_78327957     AOna    T    C        0      0        2 
   4   chr4_78327957     ASom    T    C        0      0        2 
   4   chr4_78327957     HCab    T    C        0      0        2 
   4   chr4_78327957     HPrz    T    C        0      0        2 
   4   chr4_78327957     ZBoe    T    C        0      0        2 
   4   chr4_78327957     ZGre    T    C      0.5      1        2 
   4   chr4_78327957     ZHar    T    C        0      0        2 
   4   chr4_78327957   Sample    T    C        0      0        2 
   4   chr4_78337652     AAsi    G    T      0.5      1        2 
   4   chr4_78337652     AKia    G    T        0      0        2 
   4   chr4_78337652     AOna    G    T        0      0        2 
   4   chr4_78337652     ASom    G    T        0      0        2 
   4   chr4_78337652     HCab    G    T        0      0        2 
   4   chr4_78337652     HPrz    G    T        0      0        2 
   4   chr4_78337652     ZBoe    G    T        0      0        2 
   4   chr4_78337652     ZGre    G    T        0      0        2 
   4   chr4_78337652     ZHar    G    T        0      0        2 
   4   chr4_78337652   Sample    G    T        0      0        2 
   4   chr4_78340961     AAsi    C    T        0      0        2 
   4   chr4_78340961     AKia    C    T        0      0        2 
   4   chr4_78340961     AOna    C    T        0      0        2 
   4   chr4_78340961     ASom    C    T        0      0        2 
   4   chr4_78340961     HCab    C    T        0      0        2 
   4   chr4_78340961     HPrz    C    T        0      0        2 
   4   chr4_78340961     ZBoe    C    T      0.5      1        2 
   4   chr4_78340961     ZGre    C    T        0      0        2 
   4   chr4_78340961     ZHar    C    T        0      0        2 
   4   chr4_78340961   Sample    C    T        0      0        2 
   4   chr4_78347149     AAsi    A    G        0      0        2 
   4   chr4_78347149     AKia    A    G        0      0        2 
   4   chr4_78347149     AOna    A    G        0      0        2 
   4   chr4_78347149     ASom    A    G        0      0        2 
   4   chr4_78347149     HCab    A    G        0      0        2 
   4   chr4_78347149     HPrz    A    G        0      0        2 
   4   chr4_78347149     ZBoe    A    G        0      0        2 
   4   chr4_78347149     ZGre    A    G      0.5      1        2 
   4   chr4_78347149     ZHar    A    G        0      0        2 
   4   chr4_78347149   Sample    A    G        0      0        2 
   4   chr4_78347903     AAsi    G    T        0      0        2 
   4   chr4_78347903     AKia    G    T        0      0        2 
   4   chr4_78347903     AOna    G    T        0      0        2 
   4   chr4_78347903     ASom    G    T        0      0        2 
   4   chr4_78347903     HCab    G    T      0.5      1        2 
   4   chr4_78347903     HPrz    G    T      0.5      1        2 
   4   chr4_78347903     ZBoe    G    T        0      0        2 
   4   chr4_78347903     ZGre    G    T        0      0        2 
   4   chr4_78347903     ZHar    G    T        0      0        2 
   4   chr4_78347903   Sample    G    T        0      0        2 
   4   chr4_78348391     AAsi    A    G        0      0        2 
   4   chr4_78348391     AKia    A    G        0      0        2 
   4   chr4_78348391     AOna    A    G        0      0        2 
   4   chr4_78348391     ASom    A    G        0      0        2 
   4   chr4_78348391     HCab    A    G        0      0        2 
   4   chr4_78348391     HPrz    A    G        0      0        2 
   4   chr4_78348391     ZBoe    A    G        0      0        2 
   4   chr4_78348391     ZGre    A    G        0      0        2 
   4   chr4_78348391     ZHar    A    G      0.5      1        2 
   4   chr4_78348391   Sample    A    G        0      0        2 
   4   chr4_78348582     AAsi    G    T        0      0        2 
   4   chr4_78348582     AKia    G    T        0      0        2 
   4   chr4_78348582     AOna    G    T        0      0        2 
   4   chr4_78348582     ASom    G    T        0      0        2 
   4   chr4_78348582     HCab    G    T      0.5      1        2 
   4   chr4_78348582     HPrz    G    T      0.5      1        2 
   4   chr4_78348582     ZBoe    G    T        0      0        2 
   4   chr4_78348582     ZGre    G    T        0      0        2 
   4   chr4_78348582     ZHar    G    T        0      0        2 
   4   chr4_78348582   Sample    G    T        0      0        2 
   4   chr4_78353101     AAsi    G    C        0      0        2 
   4   chr4_78353101     AKia    G    C        0      0        2 
   4   chr4_78353101     AOna    G    C      0.5      1        2 
   4   chr4_78353101     ASom    G    C        0      0        2 
   4   chr4_78353101     HCab    G    C        0      0        2 
   4   chr4_78353101     HPrz    G    C        0      0        2 
   4   chr4_78353101     ZBoe    G    C        0      0        2 
   4   chr4_78353101     ZGre    G    C        0      0        2 
   4   chr4_78353101     ZHar    G    C        0      0        2 
   4   chr4_78353101   Sample    G    C        0      0        2 
   4   chr4_78376018     AAsi    T    C        0      0        2 
   4   chr4_78376018     AKia    T    C        0      0        2 
   4   chr4_78376018     AOna    T    C        0      0        2 
   4   chr4_78376018     ASom    T    C        0      0        2 
   4   chr4_78376018     HCab    T    C      0.5      1        2 
   4   chr4_78376018     HPrz    T    C      0.5      1        2 
   4   chr4_78376018     ZBoe    T    C        0      0        2 
   4   chr4_78376018     ZGre    T    C        0      0        2 
   4   chr4_78376018     ZHar    T    C        0      0        2 
   4   chr4_78376018   Sample    T    C        0      0        2 
   4   chr4_78381470     AAsi    C    T        0      0        2 
   4   chr4_78381470     AKia    C    T        0      0        2 
   4   chr4_78381470     AOna    C    T        0      0        2 
   4   chr4_78381470     ASom    C    T        0      0        2 
   4   chr4_78381470     HCab    C    T        1      2        2 
   4   chr4_78381470     HPrz    C    T        1      2        2 
   4   chr4_78381470     ZBoe    C    T        0      0        2 
   4   chr4_78381470     ZGre    C    T        0      0        2 
   4   chr4_78381470     ZHar    C    T        0      0        2 
   4   chr4_78381470   Sample    C    T        0      0        2 
   4   chr4_78389734     AAsi    C    T        0      0        2 
   4   chr4_78389734     AKia    C    T        1      2        2 
   4   chr4_78389734     AOna    C    T      0.5      1        2 
   4   chr4_78389734     ASom    C    T        0      0        2 
   4   chr4_78389734     HCab    C    T        0      0        2 
   4   chr4_78389734     HPrz    C    T        0      0        2 
   4   chr4_78389734     ZBoe    C    T        0      0        2 
   4   chr4_78389734     ZGre    C    T        0      0        2 
   4   chr4_78389734     ZHar    C    T        0      0        2 
   4   chr4_78389734   Sample    C    T        0      0        2 
   4   chr4_78389755     AAsi    A    G        0      0        2 
   4   chr4_78389755     AKia    A    G      0.5      1        2 
   4   chr4_78389755     AOna    A    G        0      0        2 
   4   chr4_78389755     ASom    A    G        0      0        2 
   4   chr4_78389755     HCab    A    G        0      0        2 
   4   chr4_78389755     HPrz    A    G        0      0        2 
   4   chr4_78389755     ZBoe    A    G        0      0        2 
   4   chr4_78389755     ZGre    A    G        0      0        2 
   4   chr4_78389755     ZHar    A    G        0      0        2 
   4   chr4_78389755   Sample    A    G        0      0        2 
   4   chr4_78400751     AAsi    C    A        0      0        2 
   4   chr4_78400751     AKia    C    A        0      0        2 
   4   chr4_78400751     AOna    C    A        0      0        2 
   4   chr4_78400751     ASom    C    A        0      0        2 
   4   chr4_78400751     HCab    C    A        1      2        2 
   4   chr4_78400751     HPrz    C    A        1      2        2 
   4   chr4_78400751     ZBoe    C    A        0      0        2 
   4   chr4_78400751     ZGre    C    A        0      0        2 
   4   chr4_78400751     ZHar    C    A        0      0        2 
   4   chr4_78400751   Sample    C    A        0      0        2 
   4   chr4_78400790     AAsi    G    T        0      0        2 
   4   chr4_78400790     AKia    G    T        0      0        2 
   4   chr4_78400790     AOna    G    T        0      0        2 
   4   chr4_78400790     ASom    G    T        0      0        2 
   4   chr4_78400790     HCab    G    T        0      0        2 
   4   chr4_78400790     HPrz    G    T        0      0        2 
   4   chr4_78400790     ZBoe    G    T        1      2        2 
   4   chr4_78400790     ZGre    G    T        0      0        2 
   4   chr4_78400790     ZHar    G    T        0      0        2 
   4   chr4_78400790   Sample    G    T        0      0        2 
   4   chr4_78401581     AAsi    C    T        1      2        2 
   4   chr4_78401581     AKia    C    T        0      0        2 
   4   chr4_78401581     AOna    C    T        0      0        2 
   4   chr4_78401581     ASom    C    T        1      2        2 
   4   chr4_78401581     HCab    C    T        0      0        2 
   4   chr4_78401581     HPrz    C    T        0      0        2 
   4   chr4_78401581     ZBoe    C    T        0      0        2 
   4   chr4_78401581     ZGre    C    T        0      0        2 
   4   chr4_78401581     ZHar    C    T        0      0        2 
   4   chr4_78401581   Sample    C    T        1      2        2 
   4   chr4_78405622     AAsi    C    T        0      0        2 
   4   chr4_78405622     AKia    C    T        1      2        2 
   4   chr4_78405622     AOna    C    T        0      0        2 
   4   chr4_78405622     ASom    C    T        0      0        2 
   4   chr4_78405622     HCab    C    T        0      0        2 
   4   chr4_78405622     HPrz    C    T        0      0        2 
   4   chr4_78405622     ZBoe    C    T        0      0        2 
   4   chr4_78405622     ZGre    C    T        1      2        2 
   4   chr4_78405622     ZHar    C    T        0      0        2 
   4   chr4_78405622   Sample    C    T        0      0        2 
   4   chr4_78416217     AAsi    C    T      0.5      1        2 
   4   chr4_78416217     AKia    C    T        0      0        2 
   4   chr4_78416217     AOna    C    T        0      0        2 
   4   chr4_78416217     ASom    C    T        0      0        2 
   4   chr4_78416217     HCab    C    T        0      0        2 
   4   chr4_78416217     HPrz    C    T        0      0        2 
   4   chr4_78416217     ZBoe    C    T        0      0        2 
   4   chr4_78416217     ZGre    C    T        0      0        2 
   4   chr4_78416217     ZHar    C    T        0      0        2 
   4   chr4_78416217   Sample    C    T        0      0        2 
   4   chr4_78419291     AAsi    C    A        0      0        2 
   4   chr4_78419291     AKia    C    A        0      0        2 
   4   chr4_78419291     AOna    C    A      0.5      1        2 
   4   chr4_78419291     ASom    C    A        0      0        2 
   4   chr4_78419291     HCab    C    A        0      0        2 
   4   chr4_78419291     HPrz    C    A        0      0        2 
   4   chr4_78419291     ZBoe    C    A        0      0        2 
   4   chr4_78419291     ZGre    C    A        0      0        2 
   4   chr4_78419291     ZHar    C    A        0      0        2 
   4   chr4_78419291   Sample    C    A        0      0        2 
   4   chr4_78424471     AAsi    T    A        0      0        2 
   4   chr4_78424471     AKia    T    A        0      0        2 
   4   chr4_78424471     AOna    T    A        0      0        2 
   4   chr4_78424471     ASom    T    A        0      0        2 
   4   chr4_78424471     HCab    T    A        0      0        2 
   4   chr4_78424471     HPrz    T    A        0      0        2 
   4   chr4_78424471     ZBoe    T    A        0      0        2 
   4   chr4_78424471     ZGre    T    A        0      0        2 
   4   chr4_78424471     ZHar    T    A        1      2        2 
   4   chr4_78424471   Sample    T    A        0      0        2 
   4   chr4_78426462     AAsi    C    T        0      0        2 
   4   chr4_78426462     AKia    C    T        0      0        2 
   4   chr4_78426462     AOna    C    T        0      0        2 
   4   chr4_78426462     ASom    C    T        0      0        2 
   4   chr4_78426462     HCab    C    T        0      0        2 
   4   chr4_78426462     HPrz    C    T        0      0        2 
   4   chr4_78426462     ZBoe    C    T        1      2        2 
   4   chr4_78426462     ZGre    C    T        0      0        2 
   4   chr4_78426462     ZHar    C    T        0      0        2 
   4   chr4_78426462   Sample    C    T        0      0        2 
   4   chr4_78428093     AAsi    C    A        0      0        2 
   4   chr4_78428093     AKia    C    A        0      0        2 
   4   chr4_78428093     AOna    C    A        0      0        2 
   4   chr4_78428093     ASom    C    A        0      0        2 
   4   chr4_78428093     HCab    C    A        0      0        2 
   4   chr4_78428093     HPrz    C    A      0.5      1        2 
   4   chr4_78428093     ZBoe    C    A        0      0        2 
   4   chr4_78428093     ZGre    C    A        0      0        2 
   4   chr4_78428093     ZHar    C    A        0      0        2 
   4   chr4_78428093   Sample    C    A        0      0        2 
   4   chr4_78433450     AAsi    C    G        0      0        2 
   4   chr4_78433450     AKia    C    G        0      0        2 
   4   chr4_78433450     AOna    C    G        0      0        2 
   4   chr4_78433450     ASom    C    G        0      0        2 
   4   chr4_78433450     HCab    C    G        0      0        2 
   4   chr4_78433450     HPrz    C    G        0      0        2 
   4   chr4_78433450     ZBoe    C    G        0      0        2 
   4   chr4_78433450     ZGre    C    G      0.5      1        2 
   4   chr4_78433450     ZHar    C    G        0      0        2 
   4   chr4_78433450   Sample    C    G        0      0        2 
   4   chr4_78467907     AAsi    A    G        0      0        2 
   4   chr4_78467907     AKia    A    G        0      0        2 
   4   chr4_78467907     AOna    A    G        0      0        2 
   4   chr4_78467907     ASom    A    G        0      0        2 
   4   chr4_78467907     HCab    A    G        1      2        2 
   4   chr4_78467907     HPrz    A    G        1      2        2 
   4   chr4_78467907     ZBoe    A    G        0      0        2 
   4   chr4_78467907     ZGre    A    G        0      0        2 
   4   chr4_78467907     ZHar    A    G        0      0        2 
   4   chr4_78467907   Sample    A    G        0      0        2 
   4   chr4_78469620     AAsi    A    G        0      0        2 
   4   chr4_78469620     AKia    A    G        0      0        2 
   4   chr4_78469620     AOna    A    G        0      0        2 
   4   chr4_78469620     ASom    A    G        0      0        2 
   4   chr4_78469620     HCab    A    G        1      2        2 
   4   chr4_78469620     HPrz    A    G        1      2        2 
   4   chr4_78469620     ZBoe    A    G        0      0        2 
   4   chr4_78469620     ZGre    A    G        0      0        2 
   4   chr4_78469620     ZHar    A    G        0      0        2 
   4   chr4_78469620   Sample    A    G        0      0        2 
   4   chr4_78470967     AAsi    C    T        0      0        2 
   4   chr4_78470967     AKia    C    T        0      0        2 
   4   chr4_78470967     AOna    C    T        0      0        2 
   4   chr4_78470967     ASom    C    T        0      0        2 
   4   chr4_78470967     HCab    C    T        1      2        2 
   4   chr4_78470967     HPrz    C    T        1      2        2 
   4   chr4_78470967     ZBoe    C    T        0      0        2 
   4   chr4_78470967     ZGre    C    T        0      0        2 
   4   chr4_78470967     ZHar    C    T        0      0        2 
   4   chr4_78470967   Sample    C    T        0      0        2 
   4   chr4_78471060     AAsi    C    T        0      0        2 
   4   chr4_78471060     AKia    C    T        0      0        2 
   4   chr4_78471060     AOna    C    T        0      0        2 
   4   chr4_78471060     ASom    C    T        0      0        2 
   4   chr4_78471060     HCab    C    T        1      2        2 
   4   chr4_78471060     HPrz    C    T        1      2        2 
   4   chr4_78471060     ZBoe    C    T        0      0        2 
   4   chr4_78471060     ZGre    C    T        0      0        2 
   4   chr4_78471060     ZHar    C    T        0      0        2 
   4   chr4_78471060   Sample    C    T        0      0        2 
   4   chr4_78474190     AAsi    T    C      0.5      1        2 
   4   chr4_78474190     AKia    T    C        0      0        2 
   4   chr4_78474190     AOna    T    C        0      0        2 
   4   chr4_78474190     ASom    T    C        0      0        2 
   4   chr4_78474190     HCab    T    C        0      0        2 
   4   chr4_78474190     HPrz    T    C        0      0        2 
   4   chr4_78474190     ZBoe    T    C        0      0        2 
   4   chr4_78474190     ZGre    T    C        0      0        2 
   4   chr4_78474190     ZHar    T    C        0      0        2 
   4   chr4_78474190   Sample    T    C        0      0        2 
   4   chr4_78478195     AAsi    A    G        0      0        2 
   4   chr4_78478195     AKia    A    G        0      0        2 
   4   chr4_78478195     AOna    A    G        0      0        2 
   4   chr4_78478195     ASom    A    G        0      0        2 
   4   chr4_78478195     HCab    A    G        1      2        2 
   4   chr4_78478195     HPrz    A    G        1      2        2 
   4   chr4_78478195     ZBoe    A    G        0      0        2 
   4   chr4_78478195     ZGre    A    G        0      0        2 
   4   chr4_78478195     ZHar    A    G        0      0        2 
   4   chr4_78478195   Sample    A    G        0      0        2 
   4   chr4_78478511     AAsi    C    T        1      2        2 
   4   chr4_78478511     AKia    C    T        0      0        2 
   4   chr4_78478511     AOna    C    T        0      0        2 
   4   chr4_78478511     ASom    C    T      0.5      1        2 
   4   chr4_78478511     HCab    C    T        0      0        2 
   4   chr4_78478511     HPrz    C    T        0      0        2 
   4   chr4_78478511     ZBoe    C    T        0      0        2 
   4   chr4_78478511     ZGre    C    T        0      0        2 
   4   chr4_78478511     ZHar    C    T        0      0        2 
   4   chr4_78478511   Sample    C    T        1      2        2 
   4   chr4_78480383     AAsi    A    G        0      0        2 
   4   chr4_78480383     AKia    A    G        0      0        2 
   4   chr4_78480383     AOna    A    G        0      0        2 
   4   chr4_78480383     ASom    A    G        0      0        2 
   4   chr4_78480383     HCab    A    G        1      2        2 
   4   chr4_78480383     HPrz    A    G        1      2        2 
   4   chr4_78480383     ZBoe    A    G        0      0        2 
   4   chr4_78480383     ZGre    A    G        0      0        2 
   4   chr4_78480383     ZHar    A    G        0      0        2 
   4   chr4_78480383   Sample    A    G        0      0        2 
   4   chr4_78482892     AAsi    A    G        0      0        2 
   4   chr4_78482892     AKia    A    G        0      0        2 
   4   chr4_78482892     AOna    A    G        1      2        2 
   4   chr4_78482892     ASom    A    G        0      0        2 
   4   chr4_78482892     HCab    A    G        0      0        2 
   4   chr4_78482892     HPrz    A    G        0      0        2 
   4   chr4_78482892     ZBoe    A    G        0      0        2 
   4   chr4_78482892     ZGre    A    G        0      0        2 
   4   chr4_78482892     ZHar    A    G        0      0        2 
   4   chr4_78482892   Sample    A    G        0      0        2 
   4   chr4_78493813     AAsi    T    C        0      0        2 
   4   chr4_78493813     AKia    T    C        0      0        2 
   4   chr4_78493813     AOna    T    C        0      0        2 
   4   chr4_78493813     ASom    T    C        0      0        2 
   4   chr4_78493813     HCab    T    C        1      2        2 
   4   chr4_78493813     HPrz    T    C        1      2        2 
   4   chr4_78493813     ZBoe    T    C        0      0        2 
   4   chr4_78493813     ZGre    T    C        0      0        2 
   4   chr4_78493813     ZHar    T    C        0      0        2 
   4   chr4_78493813   Sample    T    C        0      0        2 
   4   chr4_78500423     AAsi    T    G        0      0        2 
   4   chr4_78500423     AKia    T    G        1      2        2 
   4   chr4_78500423     AOna    T    G        0      0        2 
   4   chr4_78500423     ASom    T    G        0      0        2 
   4   chr4_78500423     HCab    T    G        0      0        2 
   4   chr4_78500423     HPrz    T    G        0      0        2 
   4   chr4_78500423     ZBoe    T    G        0      0        2 
   4   chr4_78500423     ZGre    T    G        0      0        2 
   4   chr4_78500423     ZHar    T    G        0      0        2 
   4   chr4_78500423   Sample    T    G        0      0        2 
   4   chr4_78501547     AAsi    G    A        0      0        2 
   4   chr4_78501547     AKia    G    A        0      0        2 
   4   chr4_78501547     AOna    G    A        0      0        2 
   4   chr4_78501547     ASom    G    A        0      0        2 
   4   chr4_78501547     HCab    G    A        1      2        2 
   4   chr4_78501547     HPrz    G    A        1      2        2 
   4   chr4_78501547     ZBoe    G    A        0      0        2 
   4   chr4_78501547     ZGre    G    A        0      0        2 
   4   chr4_78501547     ZHar    G    A        0      0        2 
   4   chr4_78501547   Sample    G    A        0      0        2 
   4   chr4_78506003     AAsi    T    C        0      0        2 
   4   chr4_78506003     AKia    T    C        0      0        2 
   4   chr4_78506003     AOna    T    C        0      0        2 
   4   chr4_78506003     ASom    T    C        0      0        2 
   4   chr4_78506003     HCab    T    C        0      0        2 
   4   chr4_78506003     HPrz    T    C        0      0        2 
   4   chr4_78506003     ZBoe    T    C        0      0        2 
   4   chr4_78506003     ZGre    T    C        1      2        2 
   4   chr4_78506003     ZHar    T    C        0      0        2 
   4   chr4_78506003   Sample    T    C        0      0        2 
   4   chr4_78530472     AAsi    T    C        0      0        2 
   4   chr4_78530472     AKia    T    C        0      0        2 
   4   chr4_78530472     AOna    T    C        0      0        2 
   4   chr4_78530472     ASom    T    C        0      0        2 
   4   chr4_78530472     HCab    T    C        1      2        2 
   4   chr4_78530472     HPrz    T    C        1      2        2 
   4   chr4_78530472     ZBoe    T    C        0      0        2 
   4   chr4_78530472     ZGre    T    C        0      0        2 
   4   chr4_78530472     ZHar    T    C        0      0        2 
   4   chr4_78530472   Sample    T    C        0      0        2 
   4   chr4_78534428     AAsi    C    A        0      0        2 
   4   chr4_78534428     AKia    C    A        0      0        2 
   4   chr4_78534428     AOna    C    A        0      0        2 
   4   chr4_78534428     ASom    C    A        0      0        2 
   4   chr4_78534428     HCab    C    A        0      0        2 
   4   chr4_78534428     HPrz    C    A        0      0        2 
   4   chr4_78534428     ZBoe    C    A        1      2        2 
   4   chr4_78534428     ZGre    C    A        0      0        2 
   4   chr4_78534428     ZHar    C    A        0      0        2 
   4   chr4_78534428   Sample    C    A        0      0        2 
   4   chr4_78563919     AAsi    C    A        0      0        2 
   4   chr4_78563919     AKia    C    A        0      0        2 
   4   chr4_78563919     AOna    C    A        0      0        2 
   4   chr4_78563919     ASom    C    A        0      0        2 
   4   chr4_78563919     HCab    C    A        1      2        2 
   4   chr4_78563919     HPrz    C    A        1      2        2 
   4   chr4_78563919     ZBoe    C    A        0      0        2 
   4   chr4_78563919     ZGre    C    A        0      0        2 
   4   chr4_78563919     ZHar    C    A        0      0        2 
   4   chr4_78563919   Sample    C    A        0      0        2 
   4   chr4_78568441     AAsi    C    G      0.5      1        2 
   4   chr4_78568441     AKia    C    G        0      0        2 
   4   chr4_78568441     AOna    C    G        0      0        2 
   4   chr4_78568441     ASom    C    G        1      2        2 
   4   chr4_78568441     HCab    C    G        0      0        2 
   4   chr4_78568441     HPrz    C    G        0      0        2 
   4   chr4_78568441     ZBoe    C    G        0      0        2 
   4   chr4_78568441     ZGre    C    G        0      0        2 
   4   chr4_78568441     ZHar    C    G        0      0        2 
   4   chr4_78568441   Sample    C    G        1      2        2 
   4   chr4_78569935     AAsi    C    T        0      0        2 
   4   chr4_78569935     AKia    C    T      0.5      1        2 
   4   chr4_78569935     AOna    C    T        1      2        2 
   4   chr4_78569935     ASom    C    T        0      0        2 
   4   chr4_78569935     HCab    C    T        0      0        2 
   4   chr4_78569935     HPrz    C    T        0      0        2 
   4   chr4_78569935     ZBoe    C    T        0      0        2 
   4   chr4_78569935     ZGre    C    T        0      0        2 
   4   chr4_78569935     ZHar    C    T        0      0        2 
   4   chr4_78569935   Sample    C    T        0      0        2 
   4   chr4_78575251     AAsi    T    C        0      0        2 
   4   chr4_78575251     AKia    T    C        0      0        2 
   4   chr4_78575251     AOna    T    C      0.5      1        2 
   4   chr4_78575251     ASom    T    C        0      0        2 
   4   chr4_78575251     HCab    T    C        0      0        2 
   4   chr4_78575251     HPrz    T    C        0      0        2 
   4   chr4_78575251     ZBoe    T    C        0      0        2 
   4   chr4_78575251     ZGre    T    C        0      0        2 
   4   chr4_78575251     ZHar    T    C        0      0        2 
   4   chr4_78575251   Sample    T    C        0      0        2 
   4   chr4_78579694     AAsi    T    A        0      0        2 
   4   chr4_78579694     AKia    T    A        0      0        2 
   4   chr4_78579694     AOna    T    A        0      0        2 
   4   chr4_78579694     ASom    T    A        0      0        2 
   4   chr4_78579694     HCab    T    A        1      2        2 
   4   chr4_78579694     HPrz    T    A        1      2        2 
   4   chr4_78579694     ZBoe    T    A        0      0        2 
   4   chr4_78579694     ZGre    T    A        0      0        2 
   4   chr4_78579694     ZHar    T    A        0      0        2 
   4   chr4_78579694   Sample    T    A        0      0        2 
   4   chr4_78581350     AAsi    T    C        0      0        2 
   4   chr4_78581350     AKia    T    C        0      0        2 
   4   chr4_78581350     AOna    T    C        0      0        2 
   4   chr4_78581350     ASom    T    C        0      0        2 
   4   chr4_78581350     HCab    T    C        0      0        2 
   4   chr4_78581350     HPrz    T    C        0      0        2 
   4   chr4_78581350     ZBoe    T    C        0      0        2 
   4   chr4_78581350     ZGre    T    C        0      0        2 
   4   chr4_78581350     ZHar    T    C      0.5      1        2 
   4   chr4_78581350   Sample    T    C        0      0        2 
   4   chr4_78592077     AAsi    C    A        1      2        2 
   4   chr4_78592077     AKia    C    A        0      0        2 
   4   chr4_78592077     AOna    C    A        0      0        2 
   4   chr4_78592077     ASom    C    A        1      2        2 
   4   chr4_78592077     HCab    C    A        0      0        2 
   4   chr4_78592077     HPrz    C    A        0      0        2 
   4   chr4_78592077     ZBoe    C    A        0      0        2 
   4   chr4_78592077     ZGre    C    A        0      0        2 
   4   chr4_78592077     ZHar    C    A        0      0        2 
   4   chr4_78592077   Sample    C    A        1      2        2 
   4   chr4_78599490     AAsi    C    T        0      0        2 
   4   chr4_78599490     AKia    C    T        0      0        2 
   4   chr4_78599490     AOna    C    T        0      0        2 
   4   chr4_78599490     ASom    C    T        0      0        2 
   4   chr4_78599490     HCab    C    T        0      0        2 
   4   chr4_78599490     HPrz    C    T        0      0        2 
   4   chr4_78599490     ZBoe    C    T        1      2        2 
   4   chr4_78599490     ZGre    C    T        1      2        2 
   4   chr4_78599490     ZHar    C    T        0      0        2 
   4   chr4_78599490   Sample    C    T        0      0        2 
   4   chr4_78602692     AAsi    C    T        0      0        2 
   4   chr4_78602692     AKia    C    T        0      0        2 
   4   chr4_78602692     AOna    C    T        0      0        2 
   4   chr4_78602692     ASom    C    T        0      0        2 
   4   chr4_78602692     HCab    C    T        0      0        2 
   4   chr4_78602692     HPrz    C    T      0.5      1        2 
   4   chr4_78602692     ZBoe    C    T        0      0        2 
   4   chr4_78602692     ZGre    C    T        0      0        2 
   4   chr4_78602692     ZHar    C    T        0      0        2 
   4   chr4_78602692   Sample    C    T        0      0        2 
   4   chr4_78607996     AAsi    T    C        0      0        2 
   4   chr4_78607996     AKia    T    C        0      0        2 
   4   chr4_78607996     AOna    T    C        0      0        2 
   4   chr4_78607996     ASom    T    C        0      0        2 
   4   chr4_78607996     HCab    T    C        0      0        2 
   4   chr4_78607996     HPrz    T    C      0.5      1        2 
   4   chr4_78607996     ZBoe    T    C        0      0        2 
   4   chr4_78607996     ZGre    T    C        0      0        2 
   4   chr4_78607996     ZHar    T    C        0      0        2 
   4   chr4_78607996   Sample    T    C        0      0        2 
   4   chr4_78609558     AAsi    T    C        0      0        2 
   4   chr4_78609558     AKia    T    C        0      0        2 
   4   chr4_78609558     AOna    T    C        0      0        2 
   4   chr4_78609558     ASom    T    C        0      0        2 
   4   chr4_78609558     HCab    T    C        1      2        2 
   4   chr4_78609558     HPrz    T    C        0      0        2 
   4   chr4_78609558     ZBoe    T    C        0      0        2 
   4   chr4_78609558     ZGre    T    C        0      0        2 
   4   chr4_78609558     ZHar    T    C        0      0        2 
   4   chr4_78609558   Sample    T    C        0      0        2 
   4   chr4_78617122     AAsi    G    C        0      0        2 
   4   chr4_78617122     AKia    G    C        0      0        2 
   4   chr4_78617122     AOna    G    C        0      0        2 
   4   chr4_78617122     ASom    G    C        0      0        2 
   4   chr4_78617122     HCab    G    C        0      0        2 
   4   chr4_78617122     HPrz    G    C        0      0        2 
   4   chr4_78617122     ZBoe    G    C        0      0        2 
   4   chr4_78617122     ZGre    G    C        1      2        2 
   4   chr4_78617122     ZHar    G    C        0      0        2 
   4   chr4_78617122   Sample    G    C        0      0        2 
   4   chr4_78619082     AAsi    C    T        0      0        2 
   4   chr4_78619082     AKia    C    T        1      2        2 
   4   chr4_78619082     AOna    C    T        1      2        2 
   4   chr4_78619082     ASom    C    T        0      0        2 
   4   chr4_78619082     HCab    C    T        0      0        2 
   4   chr4_78619082     HPrz    C    T        0      0        2 
   4   chr4_78619082     ZBoe    C    T        0      0        2 
   4   chr4_78619082     ZGre    C    T        0      0        2 
   4   chr4_78619082     ZHar    C    T        0      0        2 
   4   chr4_78619082   Sample    C    T        0      0        2 
   4   chr4_78628849     AAsi    A    G        0      0        2 
   4   chr4_78628849     AKia    A    G        0      0        2 
   4   chr4_78628849     AOna    A    G        0      0        2 
   4   chr4_78628849     ASom    A    G        0      0        2 
   4   chr4_78628849     HCab    A    G        1      2        2 
   4   chr4_78628849     HPrz    A    G        1      2        2 
   4   chr4_78628849     ZBoe    A    G        0      0        2 
   4   chr4_78628849     ZGre    A    G        0      0        2 
   4   chr4_78628849     ZHar    A    G        0      0        2 
   4   chr4_78628849   Sample    A    G        0      0        2 
   4   chr4_78633423     AAsi    C    T        0      0        2 
   4   chr4_78633423     AKia    C    T        0      0        2 
   4   chr4_78633423     AOna    C    T        0      0        2 
   4   chr4_78633423     ASom    C    T        0      0        2 
   4   chr4_78633423     HCab    C    T        0      0        2 
   4   chr4_78633423     HPrz    C    T        0      0        2 
   4   chr4_78633423     ZBoe    C    T        0      0        2 
   4   chr4_78633423     ZGre    C    T        0      0        2 
   4   chr4_78633423     ZHar    C    T      0.5      1        2 
   4   chr4_78633423   Sample    C    T        0      0        2 
   4   chr4_78634190     AAsi    T    C        0      0        2 
   4   chr4_78634190     AKia    T    C        0      0        2 
   4   chr4_78634190     AOna    T    C        0      0        2 
   4   chr4_78634190     ASom    T    C        0      0        2 
   4   chr4_78634190     HCab    T    C        0      0        2 
   4   chr4_78634190     HPrz    T    C        0      0        2 
   4   chr4_78634190     ZBoe    T    C        0      0        2 
   4   chr4_78634190     ZGre    T    C        0      0        2 
   4   chr4_78634190     ZHar    T    C      0.5      1        2 
   4   chr4_78634190   Sample    T    C        0      0        2 
   4   chr4_78651537     AAsi    G    A        0      0        2 
   4   chr4_78651537     AKia    G    A        0      0        2 
   4   chr4_78651537     AOna    G    A        0      0        2 
   4   chr4_78651537     ASom    G    A        0      0        2 
   4   chr4_78651537     HCab    G    A        0      0        2 
   4   chr4_78651537     HPrz    G    A      0.5      1        2 
   4   chr4_78651537     ZBoe    G    A        0      0        2 
   4   chr4_78651537     ZGre    G    A        0      0        2 
   4   chr4_78651537     ZHar    G    A        0      0        2 
   4   chr4_78651537   Sample    G    A        0      0        2 
   4   chr4_78652053     AAsi    C    T        0      0        2 
   4   chr4_78652053     AKia    C    T        0      0        2 
   4   chr4_78652053     AOna    C    T        0      0        2 
   4   chr4_78652053     ASom    C    T        0      0        2 
   4   chr4_78652053     HCab    C    T        1      2        2 
   4   chr4_78652053     HPrz    C    T        1      2        2 
   4   chr4_78652053     ZBoe    C    T        0      0        2 
   4   chr4_78652053     ZGre    C    T        0      0        2 
   4   chr4_78652053     ZHar    C    T        0      0        2 
   4   chr4_78652053   Sample    C    T        0      0        2 
   4   chr4_78655160     AAsi    A    G        0      0        2 
   4   chr4_78655160     AKia    A    G        0      0        2 
   4   chr4_78655160     AOna    A    G      0.5      1        2 
   4   chr4_78655160     ASom    A    G        0      0        2 
   4   chr4_78655160     HCab    A    G        0      0        2 
   4   chr4_78655160     HPrz    A    G        0      0        2 
   4   chr4_78655160     ZBoe    A    G        0      0        2 
   4   chr4_78655160     ZGre    A    G        0      0        2 
   4   chr4_78655160     ZHar    A    G        0      0        2 
   4   chr4_78655160   Sample    A    G        0      0        2 
   4   chr4_78665051     AAsi    G    T        0      0        2 
   4   chr4_78665051     AKia    G    T        1      2        2 
   4   chr4_78665051     AOna    G    T      0.5      1        2 
   4   chr4_78665051     ASom    G    T        0      0        2 
   4   chr4_78665051     HCab    G    T        0      0        2 
   4   chr4_78665051     HPrz    G    T        0      0        2 
   4   chr4_78665051     ZBoe    G    T        0      0        2 
   4   chr4_78665051     ZGre    G    T        0      0        2 
   4   chr4_78665051     ZHar    G    T        0      0        2 
   4   chr4_78665051   Sample    G    T        0      0        2 
   4   chr4_78668195     AAsi    C    T        0      0        2 
   4   chr4_78668195     AKia    C    T        0      0        2 
   4   chr4_78668195     AOna    C    T        0      0        2 
   4   chr4_78668195     ASom    C    T      0.5      1        2 
   4   chr4_78668195     HCab    C    T        0      0        2 
   4   chr4_78668195     HPrz    C    T        0      0        2 
   4   chr4_78668195     ZBoe    C    T        0      0        2 
   4   chr4_78668195     ZGre    C    T        0      0        2 
   4   chr4_78668195     ZHar    C    T        0      0        2 
   4   chr4_78668195   Sample    C    T        0      0        2 
   4   chr4_78669758     AAsi    G    A        0      0        2 
   4   chr4_78669758     AKia    G    A        0      0        2 
   4   chr4_78669758     AOna    G    A      0.5      1        2 
   4   chr4_78669758     ASom    G    A        0      0        2 
   4   chr4_78669758     HCab    G    A        0      0        2 
   4   chr4_78669758     HPrz    G    A        0      0        2 
   4   chr4_78669758     ZBoe    G    A        0      0        2 
   4   chr4_78669758     ZGre    G    A        0      0        2 
   4   chr4_78669758     ZHar    G    A        0      0        2 
   4   chr4_78669758   Sample    G    A        0      0        2 
   4   chr4_78669813     AAsi    A    G        0      0        2 
   4   chr4_78669813     AKia    A    G        0      0        2 
   4   chr4_78669813     AOna    A    G      0.5      1        2 
   4   chr4_78669813     ASom    A    G        0      0        2 
   4   chr4_78669813     HCab    A    G        0      0        2 
   4   chr4_78669813     HPrz    A    G        0      0        2 
   4   chr4_78669813     ZBoe    A    G        0      0        2 
   4   chr4_78669813     ZGre    A    G        0      0        2 
   4   chr4_78669813     ZHar    A    G        0      0        2 
   4   chr4_78669813   Sample    A    G        0      0        2 
   4   chr4_78685953     AAsi    C    T        0      0        2 
   4   chr4_78685953     AKia    C    T        0      0        2 
   4   chr4_78685953     AOna    C    T        0      0        2 
   4   chr4_78685953     ASom    C    T        0      0        2 
   4   chr4_78685953     HCab    C    T      0.5      1        2 
   4   chr4_78685953     HPrz    C    T      0.5      1        2 
   4   chr4_78685953     ZBoe    C    T        0      0        2 
   4   chr4_78685953     ZGre    C    T        0      0        2 
   4   chr4_78685953     ZHar    C    T        0      0        2 
   4   chr4_78685953   Sample    C    T        0      0        2 
   4   chr4_78687803     AAsi    A    C        0      0        2 
   4   chr4_78687803     AKia    A    C        0      0        2 
   4   chr4_78687803     AOna    A    C        0      0        2 
   4   chr4_78687803     ASom    A    C        0      0        2 
   4   chr4_78687803     HCab    A    C        0      0        2 
   4   chr4_78687803     HPrz    A    C        0      0        2 
   4   chr4_78687803     ZBoe    A    C        0      0        2 
   4   chr4_78687803     ZGre    A    C        0      0        2 
   4   chr4_78687803     ZHar    A    C      0.5      1        2 
   4   chr4_78687803   Sample    A    C        0      0        2 
   4   chr4_78691935     AAsi    G    A        0      0        2 
   4   chr4_78691935     AKia    G    A        0      0        2 
   4   chr4_78691935     AOna    G    A        0      0        2 
   4   chr4_78691935     ASom    G    A        0      0        2 
   4   chr4_78691935     HCab    G    A      0.5      1        2 
   4   chr4_78691935     HPrz    G    A        0      0        2 
   4   chr4_78691935     ZBoe    G    A        0      0        2 
   4   chr4_78691935     ZGre    G    A        0      0        2 
   4   chr4_78691935     ZHar    G    A        0      0        2 
   4   chr4_78691935   Sample    G    A        0      0        2 
   4   chr4_78701264     AAsi    G    T        0      0        2 
   4   chr4_78701264     AKia    G    T        0      0        2 
   4   chr4_78701264     AOna    G    T        0      0        2 
   4   chr4_78701264     ASom    G    T        0      0        2 
   4   chr4_78701264     HCab    G    T        0      0        2 
   4   chr4_78701264     HPrz    G    T        0      0        2 
   4   chr4_78701264     ZBoe    G    T        1      2        2 
   4   chr4_78701264     ZGre    G    T        1      2        2 
   4   chr4_78701264     ZHar    G    T        1      2        2 
   4   chr4_78701264   Sample    G    T        0      0        2 
   4   chr4_78701587     AAsi    T    C        0      0        2 
   4   chr4_78701587     AKia    T    C        0      0        2 
   4   chr4_78701587     AOna    T    C        0      0        2 
   4   chr4_78701587     ASom    T    C        0      0        2 
   4   chr4_78701587     HCab    T    C        1      2        2 
   4   chr4_78701587     HPrz    T    C        1      2        2 
   4   chr4_78701587     ZBoe    T    C        0      0        2 
   4   chr4_78701587     ZGre    T    C        0      0        2 
   4   chr4_78701587     ZHar    T    C        0      0        2 
   4   chr4_78701587   Sample    T    C        0      0        2 
   4   chr4_78703127     AAsi    T    C        0      0        2 
   4   chr4_78703127     AKia    T    C        0      0        2 
   4   chr4_78703127     AOna    T    C        0      0        2 
   4   chr4_78703127     ASom    T    C        0      0        2 
   4   chr4_78703127     HCab    T    C      0.5      1        2 
   4   chr4_78703127     HPrz    T    C        1      2        2 
   4   chr4_78703127     ZBoe    T    C        0      0        2 
   4   chr4_78703127     ZGre    T    C        0      0        2 
   4   chr4_78703127     ZHar    T    C        0      0        2 
   4   chr4_78703127   Sample    T    C        0      0        2 
   4   chr4_78703185     AAsi    A    G        0      0        2 
   4   chr4_78703185     AKia    A    G        0      0        2 
   4   chr4_78703185     AOna    A    G        0      0        2 
   4   chr4_78703185     ASom    A    G        0      0        2 
   4   chr4_78703185     HCab    A    G        0      0        2 
   4   chr4_78703185     HPrz    A    G      0.5      1        2 
   4   chr4_78703185     ZBoe    A    G        0      0        2 
   4   chr4_78703185     ZGre    A    G        0      0        2 
   4   chr4_78703185     ZHar    A    G        0      0        2 
   4   chr4_78703185   Sample    A    G        0      0        2 
   4   chr4_78713949     AAsi    T    C        0      0        2 
   4   chr4_78713949     AKia    T    C        0      0        2 
   4   chr4_78713949     AOna    T    C        0      0        2 
   4   chr4_78713949     ASom    T    C        0      0        2 
   4   chr4_78713949     HCab    T    C        1      2        2 
   4   chr4_78713949     HPrz    T    C        1      2        2 
   4   chr4_78713949     ZBoe    T    C        0      0        2 
   4   chr4_78713949     ZGre    T    C        0      0        2 
   4   chr4_78713949     ZHar    T    C        0      0        2 
   4   chr4_78713949   Sample    T    C        0      0        2 
   4   chr4_78728303     AAsi    G    C        0      0        2 
   4   chr4_78728303     AKia    G    C        0      0        2 
   4   chr4_78728303     AOna    G    C        0      0        2 
   4   chr4_78728303     ASom    G    C        0      0        2 
   4   chr4_78728303     HCab    G    C        1      2        2 
   4   chr4_78728303     HPrz    G    C        1      2        2 
   4   chr4_78728303     ZBoe    G    C        0      0        2 
   4   chr4_78728303     ZGre    G    C        0      0        2 
   4   chr4_78728303     ZHar    G    C        0      0        2 
   4   chr4_78728303   Sample    G    C        0      0        2 
   4   chr4_78731594     AAsi    C    T        0      0        2 
   4   chr4_78731594     AKia    C    T        1      2        2 
   4   chr4_78731594     AOna    C    T      0.5      1        2 
   4   chr4_78731594     ASom    C    T        0      0        2 
   4   chr4_78731594     HCab    C    T        0      0        2 
   4   chr4_78731594     HPrz    C    T        0      0        2 
   4   chr4_78731594     ZBoe    C    T        0      0        2 
   4   chr4_78731594     ZGre    C    T        0      0        2 
   4   chr4_78731594     ZHar    C    T        0      0        2 
   4   chr4_78731594   Sample    C    T        0      0        2 
   4   chr4_78735548     AAsi    C    G        0      0        2 
   4   chr4_78735548     AKia    C    G        0      0        2 
   4   chr4_78735548     AOna    C    G        0      0        2 
   4   chr4_78735548     ASom    C    G        0      0        2 
   4   chr4_78735548     HCab    C    G        0      0        2 
   4   chr4_78735548     HPrz    C    G        0      0        2 
   4   chr4_78735548     ZBoe    C    G        0      0        2 
   4   chr4_78735548     ZGre    C    G        1      2        2 
   4   chr4_78735548     ZHar    C    G        0      0        2 
   4   chr4_78735548   Sample    C    G        0      0        2 
   4   chr4_78736511     AAsi    G    T        0      0        2 
   4   chr4_78736511     AKia    G    T        0      0        2 
   4   chr4_78736511     AOna    G    T        0      0        2 
   4   chr4_78736511     ASom    G    T        0      0        2 
   4   chr4_78736511     HCab    G    T        1      2        2 
   4   chr4_78736511     HPrz    G    T        1      2        2 
   4   chr4_78736511     ZBoe    G    T        0      0        2 
   4   chr4_78736511     ZGre    G    T        0      0        2 
   4   chr4_78736511     ZHar    G    T        0      0        2 
   4   chr4_78736511   Sample    G    T        0      0        2 
   4   chr4_78746849     AAsi    G    A        0      0        2 
   4   chr4_78746849     AKia    G    A      0.5      1        2 
   4   chr4_78746849     AOna    G    A        0      0        2 
   4   chr4_78746849     ASom    G    A        0      0        2 
   4   chr4_78746849     HCab    G    A        0      0        2 
   4   chr4_78746849     HPrz    G    A        0      0        2 
   4   chr4_78746849     ZBoe    G    A        0      0        2 
   4   chr4_78746849     ZGre    G    A        0      0        2 
   4   chr4_78746849     ZHar    G    A        0      0        2 
   4   chr4_78746849   Sample    G    A        0      0        2 
   4   chr4_78761044     AAsi    T    A        0      0        2 
   4   chr4_78761044     AKia    T    A        0      0        2 
   4   chr4_78761044     AOna    T    A        0      0        2 
   4   chr4_78761044     ASom    T    A        0      0        2 
   4   chr4_78761044     HCab    T    A        0      0        2 
   4   chr4_78761044     HPrz    T    A        0      0        2 
   4   chr4_78761044     ZBoe    T    A        1      2        2 
   4   chr4_78761044     ZGre    T    A        1      2        2 
   4   chr4_78761044     ZHar    T    A        1      2        2 
   4   chr4_78761044   Sample    T    A        0      0        2 
   4   chr4_78763646     AAsi    C    G        0      0        2 
   4   chr4_78763646     AKia    C    G        0      0        2 
   4   chr4_78763646     AOna    C    G        0      0        2 
   4   chr4_78763646     ASom    C    G        0      0        2 
   4   chr4_78763646     HCab    C    G        1      2        2 
   4   chr4_78763646     HPrz    C    G        1      2        2 
   4   chr4_78763646     ZBoe    C    G        0      0        2 
   4   chr4_78763646     ZGre    C    G        0      0        2 
   4   chr4_78763646     ZHar    C    G        0      0        2 
   4   chr4_78763646   Sample    C    G        0      0        2 
   4   chr4_78767463     AAsi    A    G        0      0        2 
   4   chr4_78767463     AKia    A    G        0      0        2 
   4   chr4_78767463     AOna    A    G        0      0        2 
   4   chr4_78767463     ASom    A    G        0      0        2 
   4   chr4_78767463     HCab    A    G        1      2        2 
   4   chr4_78767463     HPrz    A    G        1      2        2 
   4   chr4_78767463     ZBoe    A    G        0      0        2 
   4   chr4_78767463     ZGre    A    G        0      0        2 
   4   chr4_78767463     ZHar    A    G        0      0        2 
   4   chr4_78767463   Sample    A    G        0      0        2 
   4   chr4_78771173     AAsi    C    T      0.5      1        2 
   4   chr4_78771173     AKia    C    T        0      0        2 
   4   chr4_78771173     AOna    C    T        0      0        2 
   4   chr4_78771173     ASom    C    T        0      0        2 
   4   chr4_78771173     HCab    C    T        0      0        2 
   4   chr4_78771173     HPrz    C    T        0      0        2 
   4   chr4_78771173     ZBoe    C    T        0      0        2 
   4   chr4_78771173     ZGre    C    T        0      0        2 
   4   chr4_78771173     ZHar    C    T        0      0        2 
   4   chr4_78771173   Sample    C    T        0      0        2 
   4   chr4_78775453     AAsi    C    G        1      2        2 
   4   chr4_78775453     AKia    C    G        0      0        2 
   4   chr4_78775453     AOna    C    G        0      0        2 
   4   chr4_78775453     ASom    C    G        1      2        2 
   4   chr4_78775453     HCab    C    G        0      0        2 
   4   chr4_78775453     HPrz    C    G        0      0        2 
   4   chr4_78775453     ZBoe    C    G        0      0        2 
   4   chr4_78775453     ZGre    C    G        0      0        2 
   4   chr4_78775453     ZHar    C    G        0      0        2 
   4   chr4_78775453   Sample    C    G        1      2        2 
   4   chr4_78778428     AAsi    A    G        0      0        2 
   4   chr4_78778428     AKia    A    G        0      0        2 
   4   chr4_78778428     AOna    A    G        0      0        2 
   4   chr4_78778428     ASom    A    G        0      0        2 
   4   chr4_78778428     HCab    A    G        1      2        2 
   4   chr4_78778428     HPrz    A    G        1      2        2 
   4   chr4_78778428     ZBoe    A    G        1      2        2 
   4   chr4_78778428     ZGre    A    G        0      0        2 
   4   chr4_78778428     ZHar    A    G        0      0        2 
   4   chr4_78778428   Sample    A    G        0      0        2 
   4   chr4_78783399     AAsi    T    C        0      0        2 
   4   chr4_78783399     AKia    T    C        0      0        2 
   4   chr4_78783399     AOna    T    C        0      0        2 
   4   chr4_78783399     ASom    T    C        0      0        2 
   4   chr4_78783399     HCab    T    C        0      0        2 
   4   chr4_78783399     HPrz    T    C        0      0        2 
   4   chr4_78783399     ZBoe    T    C      0.5      1        2 
   4   chr4_78783399     ZGre    T    C        0      0        2 
   4   chr4_78783399     ZHar    T    C        0      0        2 
   4   chr4_78783399   Sample    T    C        0      0        2 
   4   chr4_78786796     AAsi    T    C        0      0        2 
   4   chr4_78786796     AKia    T    C        0      0        2 
   4   chr4_78786796     AOna    T    C        0      0        2 
   4   chr4_78786796     ASom    T    C        0      0        2 
   4   chr4_78786796     HCab    T    C        0      0        2 
   4   chr4_78786796     HPrz    T    C        0      0        2 
   4   chr4_78786796     ZBoe    T    C      0.5      1        2 
   4   chr4_78786796     ZGre    T    C        0      0        2 
   4   chr4_78786796     ZHar    T    C        0      0        2 
   4   chr4_78786796   Sample    T    C        0      0        2 
   4   chr4_78789203     AAsi    G    T        0      0        2 
   4   chr4_78789203     AKia    G    T        1      2        2 
   4   chr4_78789203     AOna    G    T        0      0        2 
   4   chr4_78789203     ASom    G    T        0      0        2 
   4   chr4_78789203     HCab    G    T        0      0        2 
   4   chr4_78789203     HPrz    G    T        0      0        2 
   4   chr4_78789203     ZBoe    G    T        0      0        2 
   4   chr4_78789203     ZGre    G    T        0      0        2 
   4   chr4_78789203     ZHar    G    T        0      0        2 
   4   chr4_78789203   Sample    G    T        0      0        2 
   4   chr4_78797517     AAsi    C    T        0      0        2 
   4   chr4_78797517     AKia    C    T        0      0        2 
   4   chr4_78797517     AOna    C    T        0      0        2 
   4   chr4_78797517     ASom    C    T        0      0        2 
   4   chr4_78797517     HCab    C    T      0.5      1        2 
   4   chr4_78797517     HPrz    C    T      0.5      1        2 
   4   chr4_78797517     ZBoe    C    T        0      0        2 
   4   chr4_78797517     ZGre    C    T        0      0        2 
   4   chr4_78797517     ZHar    C    T        0      0        2 
   4   chr4_78797517   Sample    C    T        0      0        2 
   4   chr4_78804845     AAsi    T    C        0      0        2 
   4   chr4_78804845     AKia    T    C        0      0        2 
   4   chr4_78804845     AOna    T    C        0      0        2 
   4   chr4_78804845     ASom    T    C        0      0        2 
   4   chr4_78804845     HCab    T    C        1      2        2 
   4   chr4_78804845     HPrz    T    C        1      2        2 
   4   chr4_78804845     ZBoe    T    C        0      0        2 
   4   chr4_78804845     ZGre    T    C        0      0        2 
   4   chr4_78804845     ZHar    T    C        0      0        2 
   4   chr4_78804845   Sample    T    C        0      0        2 
   4   chr4_78807984     AAsi    G    A        0      0        2 
   4   chr4_78807984     AKia    G    A        0      0        2 
   4   chr4_78807984     AOna    G    A        0      0        2 
   4   chr4_78807984     ASom    G    A        0      0        2 
   4   chr4_78807984     HCab    G    A        0      0        2 
   4   chr4_78807984     HPrz    G    A        0      0        2 
   4   chr4_78807984     ZBoe    G    A        0      0        2 
   4   chr4_78807984     ZGre    G    A        1      2        2 
   4   chr4_78807984     ZHar    G    A        0      0        2 
   4   chr4_78807984   Sample    G    A        0      0        2 
   4   chr4_78818378     AAsi    T    C        0      0        2 
   4   chr4_78818378     AKia    T    C        0      0        2 
   4   chr4_78818378     AOna    T    C        0      0        2 
   4   chr4_78818378     ASom    T    C        0      0        2 
   4   chr4_78818378     HCab    T    C        0      0        2 
   4   chr4_78818378     HPrz    T    C        0      0        2 
   4   chr4_78818378     ZBoe    T    C        0      0        2 
   4   chr4_78818378     ZGre    T    C        0      0        2 
   4   chr4_78818378     ZHar    T    C        1      2        2 
   4   chr4_78818378   Sample    T    C        0      0        2 
   4   chr4_78833515     AAsi    C    T        0      0        2 
   4   chr4_78833515     AKia    C    T        0      0        2 
   4   chr4_78833515     AOna    C    T        0      0        2 
   4   chr4_78833515     ASom    C    T        0      0        2 
   4   chr4_78833515     HCab    C    T      0.5      1        2 
   4   chr4_78833515     HPrz    C    T        0      0        2 
   4   chr4_78833515     ZBoe    C    T        0      0        2 
   4   chr4_78833515     ZGre    C    T        0      0        2 
   4   chr4_78833515     ZHar    C    T        0      0        2 
   4   chr4_78833515   Sample    C    T        0      0        2 
   4   chr4_78837985     AAsi    A    G        0      0        2 
   4   chr4_78837985     AKia    A    G        1      2        2 
   4   chr4_78837985     AOna    A    G        0      0        2 
   4   chr4_78837985     ASom    A    G        0      0        2 
   4   chr4_78837985     HCab    A    G        0      0        2 
   4   chr4_78837985     HPrz    A    G        0      0        2 
   4   chr4_78837985     ZBoe    A    G        0      0        2 
   4   chr4_78837985     ZGre    A    G        0      0        2 
   4   chr4_78837985     ZHar    A    G        0      0        2 
   4   chr4_78837985   Sample    A    G        0      0        2 
   4   chr4_78840001     AAsi    C    A        1      2        2 
   4   chr4_78840001     AKia    C    A        0      0        2 
   4   chr4_78840001     AOna    C    A        0      0        2 
   4   chr4_78840001     ASom    C    A        1      2        2 
   4   chr4_78840001     HCab    C    A        0      0        2 
   4   chr4_78840001     HPrz    C    A        0      0        2 
   4   chr4_78840001     ZBoe    C    A        0      0        2 
   4   chr4_78840001     ZGre    C    A        0      0        2 
   4   chr4_78840001     ZHar    C    A        0      0        2 
   4   chr4_78840001   Sample    C    A        1      2        2 
   4   chr4_78841447     AAsi    T    C        0      0        2 
   4   chr4_78841447     AKia    T    C        0      0        2 
   4   chr4_78841447     AOna    T    C      0.5      1        2 
   4   chr4_78841447     ASom    T    C        0      0        2 
   4   chr4_78841447     HCab    T    C        0      0        2 
   4   chr4_78841447     HPrz    T    C        0      0        2 
   4   chr4_78841447     ZBoe    T    C        0      0        2 
   4   chr4_78841447     ZGre    T    C        0      0        2 
   4   chr4_78841447     ZHar    T    C        0      0        2 
   4   chr4_78841447   Sample    T    C        0      0        2 
   4   chr4_78850349     AAsi    T    C        0      0        2 
   4   chr4_78850349     AKia    T    C        0      0        2 
   4   chr4_78850349     AOna    T    C        0      0        2 
   4   chr4_78850349     ASom    T    C        0      0        2 
   4   chr4_78850349     HCab    T    C        0      0        2 
   4   chr4_78850349     HPrz    T    C        0      0        2 
   4   chr4_78850349     ZBoe    T    C        0      0        2 
   4   chr4_78850349     ZGre    T    C      0.5      1        2 
   4   chr4_78850349     ZHar    T    C        0      0        2 
   4   chr4_78850349   Sample    T    C        0      0        2 
   4   chr4_78853797     AAsi    T    C        0      0        2 
   4   chr4_78853797     AKia    T    C        0      0        2 
   4   chr4_78853797     AOna    T    C        0      0        2 
   4   chr4_78853797     ASom    T    C        0      0        2 
   4   chr4_78853797     HCab    T    C        0      0        2 
   4   chr4_78853797     HPrz    T    C      0.5      1        2 
   4   chr4_78853797     ZBoe    T    C        0      0        2 
   4   chr4_78853797     ZGre    T    C        0      0        2 
   4   chr4_78853797     ZHar    T    C        0      0        2 
   4   chr4_78853797   Sample    T    C        0      0        2 
   4   chr4_78863259     AAsi    C    T        0      0        2 
   4   chr4_78863259     AKia    C    T        1      2        2 
   4   chr4_78863259     AOna    C    T      0.5      1        2 
   4   chr4_78863259     ASom    C    T        0      0        2 
   4   chr4_78863259     HCab    C    T        0      0        2 
   4   chr4_78863259     HPrz    C    T        0      0        2 
   4   chr4_78863259     ZBoe    C    T        0      0        2 
   4   chr4_78863259     ZGre    C    T        0      0        2 
   4   chr4_78863259     ZHar    C    T        0      0        2 
   4   chr4_78863259   Sample    C    T        0      0        2 
   4   chr4_78865161     AAsi    G    A        0      0        2 
   4   chr4_78865161     AKia    G    A        0      0        2 
   4   chr4_78865161     AOna    G    A        0      0        2 
   4   chr4_78865161     ASom    G    A        0      0        2 
   4   chr4_78865161     HCab    G    A        0      0        2 
   4   chr4_78865161     HPrz    G    A        0      0        2 
   4   chr4_78865161     ZBoe    G    A        0      0        2 
   4   chr4_78865161     ZGre    G    A        0      0        2 
   4   chr4_78865161     ZHar    G    A      0.5      1        2 
   4   chr4_78865161   Sample    G    A        0      0        2 
   4   chr4_78878275     AAsi    A    G        0      0        2 
   4   chr4_78878275     AKia    A    G        0      0        2 
   4   chr4_78878275     AOna    A    G        0      0        2 
   4   chr4_78878275     ASom    A    G        0      0        2 
   4   chr4_78878275     HCab    A    G        0      0        2 
   4   chr4_78878275     HPrz    A    G        0      0        2 
   4   chr4_78878275     ZBoe    A    G        0      0        2 
   4   chr4_78878275     ZGre    A    G      0.5      1        2 
   4   chr4_78878275     ZHar    A    G        0      0        2 
   4   chr4_78878275   Sample    A    G        0      0        2 
   4   chr4_78889074     AAsi    C    G        0      0        2 
   4   chr4_78889074     AKia    C    G        0      0        2 
   4   chr4_78889074     AOna    C    G        0      0        2 
   4   chr4_78889074     ASom    C    G        0      0        2 
   4   chr4_78889074     HCab    C    G        1      2        2 
   4   chr4_78889074     HPrz    C    G        1      2        2 
   4   chr4_78889074     ZBoe    C    G        0      0        2 
   4   chr4_78889074     ZGre    C    G        0      0        2 
   4   chr4_78889074     ZHar    C    G        0      0        2 
   4   chr4_78889074   Sample    C    G        0      0        2 
   4   chr4_78892103     AAsi    T    C        0      0        2 
   4   chr4_78892103     AKia    T    C      0.5      1        2 
   4   chr4_78892103     AOna    T    C        1      2        2 
   4   chr4_78892103     ASom    T    C        0      0        2 
   4   chr4_78892103     HCab    T    C        0      0        2 
   4   chr4_78892103     HPrz    T    C        0      0        2 
   4   chr4_78892103     ZBoe    T    C        1      2        2 
   4   chr4_78892103     ZGre    T    C        1      2        2 
   4   chr4_78892103     ZHar    T    C        1      2        2 
   4   chr4_78892103   Sample    T    C        0      0        2 
   4   chr4_78892639     AAsi    C    T        0      0        2 
   4   chr4_78892639     AKia    C    T        0      0        2 
   4   chr4_78892639     AOna    C    T        0      0        2 
   4   chr4_78892639     ASom    C    T        0      0        2 
   4   chr4_78892639     HCab    C    T        0      0        2 
   4   chr4_78892639     HPrz    C    T        0      0        2 
   4   chr4_78892639     ZBoe    C    T        0      0        2 
   4   chr4_78892639     ZGre    C    T        0      0        2 
   4   chr4_78892639     ZHar    C    T        1      2        2 
   4   chr4_78892639   Sample    C    T        0      0        2 
   4   chr4_78895092     AAsi    A    T      0.5      1        2 
   4   chr4_78895092     AKia    A    T        0      0        2 
   4   chr4_78895092     AOna    A    T        0      0        2 
   4   chr4_78895092     ASom    A    T        0      0        2 
   4   chr4_78895092     HCab    A    T        0      0        2 
   4   chr4_78895092     HPrz    A    T        0      0        2 
   4   chr4_78895092     ZBoe    A    T        0      0        2 
   4   chr4_78895092     ZGre    A    T        0      0        2 
   4   chr4_78895092     ZHar    A    T        0      0        2 
   4   chr4_78895092   Sample    A    T        0      0        2 
   4   chr4_78898991     AAsi    A    T        0      0        2 
   4   chr4_78898991     AKia    A    T        0      0        2 
   4   chr4_78898991     AOna    A    T        0      0        2 
   4   chr4_78898991     ASom    A    T      0.5      1        2 
   4   chr4_78898991     HCab    A    T        0      0        2 
   4   chr4_78898991     HPrz    A    T        0      0        2 
   4   chr4_78898991     ZBoe    A    T        0      0        2 
   4   chr4_78898991     ZGre    A    T        0      0        2 
   4   chr4_78898991     ZHar    A    T        0      0        2 
   4   chr4_78898991   Sample    A    T        0      0        2 
   4   chr4_78904271     AAsi    T    C        0      0        2 
   4   chr4_78904271     AKia    T    C      0.5      1        2 
   4   chr4_78904271     AOna    T    C        0      0        2 
   4   chr4_78904271     ASom    T    C        0      0        2 
   4   chr4_78904271     HCab    T    C        0      0        2 
   4   chr4_78904271     HPrz    T    C        0      0        2 
   4   chr4_78904271     ZBoe    T    C        0      0        2 
   4   chr4_78904271     ZGre    T    C        0      0        2 
   4   chr4_78904271     ZHar    T    C        0      0        2 
   4   chr4_78904271   Sample    T    C        0      0        2 
   4   chr4_78904715     AAsi    T    C        0      0        2 
   4   chr4_78904715     AKia    T    C        0      0        2 
   4   chr4_78904715     AOna    T    C        0      0        2 
   4   chr4_78904715     ASom    T    C        0      0        2 
   4   chr4_78904715     HCab    T    C        0      0        2 
   4   chr4_78904715     HPrz    T    C        0      0        2 
   4   chr4_78904715     ZBoe    T    C      0.5      1        2 
   4   chr4_78904715     ZGre    T    C        0      0        2 
   4   chr4_78904715     ZHar    T    C        0      0        2 
   4   chr4_78904715   Sample    T    C        0      0        2 
   4   chr4_78909289     AAsi    C    T        0      0        2 
   4   chr4_78909289     AKia    C    T        0      0        2 
   4   chr4_78909289     AOna    C    T        0      0        2 
   4   chr4_78909289     ASom    C    T        0      0        2 
   4   chr4_78909289     HCab    C    T        1      2        2 
   4   chr4_78909289     HPrz    C    T        1      2        2 
   4   chr4_78909289     ZBoe    C    T        0      0        2 
   4   chr4_78909289     ZGre    C    T        0      0        2 
   4   chr4_78909289     ZHar    C    T        0      0        2 
   4   chr4_78909289   Sample    C    T        0      0        2 
   4   chr4_78910032     AAsi    A    C        0      0        2 
   4   chr4_78910032     AKia    A    C        0      0        2 
   4   chr4_78910032     AOna    A    C        0      0        2 
   4   chr4_78910032     ASom    A    C        0      0        2 
   4   chr4_78910032     HCab    A    C        1      2        2 
   4   chr4_78910032     HPrz    A    C        1      2        2 
   4   chr4_78910032     ZBoe    A    C        0      0        2 
   4   chr4_78910032     ZGre    A    C        0      0        2 
   4   chr4_78910032     ZHar    A    C        0      0        2 
   4   chr4_78910032   Sample    A    C        0      0        2 
   4   chr4_78920483     AAsi    A    G        0      0        2 
   4   chr4_78920483     AKia    A    G        1      2        2 
   4   chr4_78920483     AOna    A    G        0      0        2 
   4   chr4_78920483     ASom    A    G        0      0        2 
   4   chr4_78920483     HCab    A    G        0      0        2 
   4   chr4_78920483     HPrz    A    G        0      0        2 
   4   chr4_78920483     ZBoe    A    G        0      0        2 
   4   chr4_78920483     ZGre    A    G        0      0        2 
   4   chr4_78920483     ZHar    A    G        0      0        2 
   4   chr4_78920483   Sample    A    G        0      0        2 
   4   chr4_78921331     AAsi    T    G        0      0        2 
   4   chr4_78921331     AKia    T    G        0      0        2 
   4   chr4_78921331     AOna    T    G        0      0        2 
   4   chr4_78921331     ASom    T    G        0      0        2 
   4   chr4_78921331     HCab    T    G        1      2        2 
   4   chr4_78921331     HPrz    T    G        1      2        2 
   4   chr4_78921331     ZBoe    T    G        0      0        2 
   4   chr4_78921331     ZGre    T    G        0      0        2 
   4   chr4_78921331     ZHar    T    G        0      0        2 
   4   chr4_78921331   Sample    T    G        0      0        2 
   4   chr4_78923142     AAsi    T    C        0      0        2 
   4   chr4_78923142     AKia    T    C        0      0        2 
   4   chr4_78923142     AOna    T    C        0      0        2 
   4   chr4_78923142     ASom    T    C        0      0        2 
   4   chr4_78923142     HCab    T    C        0      0        2 
   4   chr4_78923142     HPrz    T    C        0      0        2 
   4   chr4_78923142     ZBoe    T    C        0      0        2 
   4   chr4_78923142     ZGre    T    C        0      0        2 
   4   chr4_78923142     ZHar    T    C        1      2        2 
   4   chr4_78923142   Sample    T    C        0      0        2 
   4   chr4_78939108     AAsi    T    C      0.5      1        2 
   4   chr4_78939108     AKia    T    C        0      0        2 
   4   chr4_78939108     AOna    T    C        0      0        2 
   4   chr4_78939108     ASom    T    C        0      0        2 
   4   chr4_78939108     HCab    T    C        0      0        2 
   4   chr4_78939108     HPrz    T    C        0      0        2 
   4   chr4_78939108     ZBoe    T    C        0      0        2 
   4   chr4_78939108     ZGre    T    C        0      0        2 
   4   chr4_78939108     ZHar    T    C        0      0        2 
   4   chr4_78939108   Sample    T    C        0      0        2 
   4   chr4_78943513     AAsi    G    T        0      0        2 
   4   chr4_78943513     AKia    G    T        0      0        2 
   4   chr4_78943513     AOna    G    T      0.5      1        2 
   4   chr4_78943513     ASom    G    T        0      0        2 
   4   chr4_78943513     HCab    G    T        0      0        2 
   4   chr4_78943513     HPrz    G    T        0      0        2 
   4   chr4_78943513     ZBoe    G    T        0      0        2 
   4   chr4_78943513     ZGre    G    T        0      0        2 
   4   chr4_78943513     ZHar    G    T        0      0        2 
   4   chr4_78943513   Sample    G    T        0      0        2 
   4   chr4_78947025     AAsi    G    A        0      0        2 
   4   chr4_78947025     AKia    G    A        0      0        2 
   4   chr4_78947025     AOna    G    A        0      0        2 
   4   chr4_78947025     ASom    G    A        0      0        2 
   4   chr4_78947025     HCab    G    A        0      0        2 
   4   chr4_78947025     HPrz    G    A        0      0        2 
   4   chr4_78947025     ZBoe    G    A        1      2        2 
   4   chr4_78947025     ZGre    G    A      0.5      1        2 
   4   chr4_78947025     ZHar    G    A        0      0        2 
   4   chr4_78947025   Sample    G    A        0      0        2 
   4   chr4_78947376     AAsi    T    G        0      0        2 
   4   chr4_78947376     AKia    T    G        0      0        2 
   4   chr4_78947376     AOna    T    G        0      0        2 
   4   chr4_78947376     ASom    T    G        0      0        2 
   4   chr4_78947376     HCab    T    G        0      0        2 
   4   chr4_78947376     HPrz    T    G        0      0        2 
   4   chr4_78947376     ZBoe    T    G      0.5      1        2 
   4   chr4_78947376     ZGre    T    G        0      0        2 
   4   chr4_78947376     ZHar    T    G        0      0        2 
   4   chr4_78947376   Sample    T    G        0      0        2 
   4   chr4_78948014     AAsi    A    G        0      0        2 
   4   chr4_78948014     AKia    A    G        0      0        2 
   4   chr4_78948014     AOna    A    G        0      0        2 
   4   chr4_78948014     ASom    A    G        0      0        2 
   4   chr4_78948014     HCab    A    G        1      2        2 
   4   chr4_78948014     HPrz    A    G        1      2        2 
   4   chr4_78948014     ZBoe    A    G        0      0        2 
   4   chr4_78948014     ZGre    A    G        0      0        2 
   4   chr4_78948014     ZHar    A    G        0      0        2 
   4   chr4_78948014   Sample    A    G        0      0        2 
   4   chr4_78948224     AAsi    A    G        0      0        2 
   4   chr4_78948224     AKia    A    G      0.5      1        2 
   4   chr4_78948224     AOna    A    G        0      0        2 
   4   chr4_78948224     ASom    A    G        0      0        2 
   4   chr4_78948224     HCab    A    G        0      0        2 
   4   chr4_78948224     HPrz    A    G        0      0        2 
   4   chr4_78948224     ZBoe    A    G        0      0        2 
   4   chr4_78948224     ZGre    A    G        0      0        2 
   4   chr4_78948224     ZHar    A    G        0      0        2 
   4   chr4_78948224   Sample    A    G        0      0        2 
   4   chr4_78949171     AAsi    T    C        0      0        2 
   4   chr4_78949171     AKia    T    C      0.5      1        2 
   4   chr4_78949171     AOna    T    C        0      0        2 
   4   chr4_78949171     ASom    T    C        0      0        2 
   4   chr4_78949171     HCab    T    C        0      0        2 
   4   chr4_78949171     HPrz    T    C        0      0        2 
   4   chr4_78949171     ZBoe    T    C        0      0        2 
   4   chr4_78949171     ZGre    T    C        0      0        2 
   4   chr4_78949171     ZHar    T    C        0      0        2 
   4   chr4_78949171   Sample    T    C        0      0        2 
   4   chr4_78949569     AAsi    C    A        0      0        2 
   4   chr4_78949569     AKia    C    A        0      0        2 
   4   chr4_78949569     AOna    C    A        0      0        2 
   4   chr4_78949569     ASom    C    A        0      0        2 
   4   chr4_78949569     HCab    C    A        1      2        2 
   4   chr4_78949569     HPrz    C    A        1      2        2 
   4   chr4_78949569     ZBoe    C    A        0      0        2 
   4   chr4_78949569     ZGre    C    A        0      0        2 
   4   chr4_78949569     ZHar    C    A        0      0        2 
   4   chr4_78949569   Sample    C    A        0      0        2 
   4   chr4_78949943     AAsi    C    T        0      0        2 
   4   chr4_78949943     AKia    C    T        0      0        2 
   4   chr4_78949943     AOna    C    T        0      0        2 
   4   chr4_78949943     ASom    C    T        0      0        2 
   4   chr4_78949943     HCab    C    T        0      0        2 
   4   chr4_78949943     HPrz    C    T        0      0        2 
   4   chr4_78949943     ZBoe    C    T        0      0        2 
   4   chr4_78949943     ZGre    C    T      0.5      1        2 
   4   chr4_78949943     ZHar    C    T        0      0        2 
   4   chr4_78949943   Sample    C    T        0      0        2 
   4   chr4_78951851     AAsi    T    C        0      0        2 
   4   chr4_78951851     AKia    T    C        0      0        2 
   4   chr4_78951851     AOna    T    C        0      0        2 
   4   chr4_78951851     ASom    T    C        0      0        2 
   4   chr4_78951851     HCab    T    C        0      0        2 
   4   chr4_78951851     HPrz    T    C        0      0        2 
   4   chr4_78951851     ZBoe    T    C        0      0        2 
   4   chr4_78951851     ZGre    T    C        0      0        2 
   4   chr4_78951851     ZHar    T    C        1      2        2 
   4   chr4_78951851   Sample    T    C        0      0        2 
   4   chr4_78952163     AAsi    T    C        0      0        2 
   4   chr4_78952163     AKia    T    C        0      0        2 
   4   chr4_78952163     AOna    T    C        0      0        2 
   4   chr4_78952163     ASom    T    C      0.5      1        2 
   4   chr4_78952163     HCab    T    C        0      0        2 
   4   chr4_78952163     HPrz    T    C        0      0        2 
   4   chr4_78952163     ZBoe    T    C        0      0        2 
   4   chr4_78952163     ZGre    T    C        0      0        2 
   4   chr4_78952163     ZHar    T    C        0      0        2 
   4   chr4_78952163   Sample    T    C        0      0        2 
   4   chr4_78952820     AAsi    G    C        0      0        2 
   4   chr4_78952820     AKia    G    C        0      0        2 
   4   chr4_78952820     AOna    G    C        0      0        2 
   4   chr4_78952820     ASom    G    C      0.5      1        2 
   4   chr4_78952820     HCab    G    C        0      0        2 
   4   chr4_78952820     HPrz    G    C        0      0        2 
   4   chr4_78952820     ZBoe    G    C        0      0        2 
   4   chr4_78952820     ZGre    G    C        0      0        2 
   4   chr4_78952820     ZHar    G    C        0      0        2 
   4   chr4_78952820   Sample    G    C        0      0        2 
   4   chr4_78958675     AAsi    T    C        0      0        2 
   4   chr4_78958675     AKia    T    C        0      0        2 
   4   chr4_78958675     AOna    T    C        0      0        2 
   4   chr4_78958675     ASom    T    C        0      0        2 
   4   chr4_78958675     HCab    T    C        1      2        2 
   4   chr4_78958675     HPrz    T    C        1      2        2 
   4   chr4_78958675     ZBoe    T    C        0      0        2 
   4   chr4_78958675     ZGre    T    C        0      0        2 
   4   chr4_78958675     ZHar    T    C        0      0        2 
   4   chr4_78958675   Sample    T    C        0      0        2 
   4   chr4_78964086     AAsi    A    G        0      0        2 
   4   chr4_78964086     AKia    A    G      0.5      1        2 
   4   chr4_78964086     AOna    A    G        1      2        2 
   4   chr4_78964086     ASom    A    G        1      2        2 
   4   chr4_78964086     HCab    A    G        0      0        2 
   4   chr4_78964086     HPrz    A    G        0      0        2 
   4   chr4_78964086     ZBoe    A    G      0.5      1        2 
   4   chr4_78964086     ZGre    A    G        0      0        2 
   4   chr4_78964086     ZHar    A    G        0      0        2 
   4   chr4_78964086   Sample    A    G        1      2        2 
   4   chr4_78966954     AAsi    A    G        0      0        2 
   4   chr4_78966954     AKia    A    G        0      0        2 
   4   chr4_78966954     AOna    A    G        0      0        2 
   4   chr4_78966954     ASom    A    G        0      0        2 
   4   chr4_78966954     HCab    A    G        1      2        2 
   4   chr4_78966954     HPrz    A    G        1      2        2 
   4   chr4_78966954     ZBoe    A    G        0      0        2 
   4   chr4_78966954     ZGre    A    G        0      0        2 
   4   chr4_78966954     ZHar    A    G        0      0        2 
   4   chr4_78966954   Sample    A    G        0      0        2 
   4   chr4_78968132     AAsi    C    T        0      0        2 
   4   chr4_78968132     AKia    C    T      0.5      1        2 
   4   chr4_78968132     AOna    C    T        0      0        2 
   4   chr4_78968132     ASom    C    T        0      0        2 
   4   chr4_78968132     HCab    C    T        0      0        2 
   4   chr4_78968132     HPrz    C    T        0      0        2 
   4   chr4_78968132     ZBoe    C    T        0      0        2 
   4   chr4_78968132     ZGre    C    T        0      0        2 
   4   chr4_78968132     ZHar    C    T        0      0        2 
   4   chr4_78968132   Sample    C    T        0      0        2 
   4   chr4_78969318     AAsi    T    C        0      0        2 
   4   chr4_78969318     AKia    T    C        0      0        2 
   4   chr4_78969318     AOna    T    C        0      0        2 
   4   chr4_78969318     ASom    T    C        0      0        2 
   4   chr4_78969318     HCab    T    C        0      0        2 
   4   chr4_78969318     HPrz    T    C        0      0        2 
   4   chr4_78969318     ZBoe    T    C        0      0        2 
   4   chr4_78969318     ZGre    T    C        0      0        2 
   4   chr4_78969318     ZHar    T    C        1      2        2 
   4   chr4_78969318   Sample    T    C        0      0        2 
   4   chr4_78969393     AAsi    C    T        0      0        2 
   4   chr4_78969393     AKia    C    T        0      0        2 
   4   chr4_78969393     AOna    C    T      0.5      1        2 
   4   chr4_78969393     ASom    C    T        0      0        2 
   4   chr4_78969393     HCab    C    T        0      0        2 
   4   chr4_78969393     HPrz    C    T        0      0        2 
   4   chr4_78969393     ZBoe    C    T        0      0        2 
   4   chr4_78969393     ZGre    C    T        0      0        2 
   4   chr4_78969393     ZHar    C    T        0      0        2 
   4   chr4_78969393   Sample    C    T        0      0        2 
   4   chr4_78970834     AAsi    A    C        0      0        2 
   4   chr4_78970834     AKia    A    C        0      0        2 
   4   chr4_78970834     AOna    A    C        0      0        2 
   4   chr4_78970834     ASom    A    C        0      0        2 
   4   chr4_78970834     HCab    A    C        0      0        2 
   4   chr4_78970834     HPrz    A    C        0      0        2 
   4   chr4_78970834     ZBoe    A    C        0      0        2 
   4   chr4_78970834     ZGre    A    C        0      0        2 
   4   chr4_78970834     ZHar    A    C        1      2        2 
   4   chr4_78970834   Sample    A    C        0      0        2 
   4   chr4_78971456     AAsi    A    C        0      0        2 
   4   chr4_78971456     AKia    A    C      0.5      1        2 
   4   chr4_78971456     AOna    A    C        0      0        2 
   4   chr4_78971456     ASom    A    C        0      0        2 
   4   chr4_78971456     HCab    A    C        0      0        2 
   4   chr4_78971456     HPrz    A    C        0      0        2 
   4   chr4_78971456     ZBoe    A    C        0      0        2 
   4   chr4_78971456     ZGre    A    C        0      0        2 
   4   chr4_78971456     ZHar    A    C        0      0        2 
   4   chr4_78971456   Sample    A    C        0      0        2 
   4   chr4_78972072     AAsi    C    A        0      0        2 
   4   chr4_78972072     AKia    C    A      0.5      1        2 
   4   chr4_78972072     AOna    C    A      0.5      1        2 
   4   chr4_78972072     ASom    C    A        0      0        2 
   4   chr4_78972072     HCab    C    A        0      0        2 
   4   chr4_78972072     HPrz    C    A        0      0        2 
   4   chr4_78972072     ZBoe    C    A        0      0        2 
   4   chr4_78972072     ZGre    C    A        0      0        2 
   4   chr4_78972072     ZHar    C    A        0      0        2 
   4   chr4_78972072   Sample    C    A        0      0        2 
   4   chr4_78983395     AAsi    T    C        0      0        2 
   4   chr4_78983395     AKia    T    C        0      0        2 
   4   chr4_78983395     AOna    T    C        0      0        2 
   4   chr4_78983395     ASom    T    C        0      0        2 
   4   chr4_78983395     HCab    T    C        0      0        2 
   4   chr4_78983395     HPrz    T    C      0.5      1        2 
   4   chr4_78983395     ZBoe    T    C        0      0        2 
   4   chr4_78983395     ZGre    T    C        0      0        2 
   4   chr4_78983395     ZHar    T    C        0      0        2 
   4   chr4_78983395   Sample    T    C        0      0        2 
   4   chr4_78994115     AAsi    C    T        1      2        2 
   4   chr4_78994115     AKia    C    T        0      0        2 
   4   chr4_78994115     AOna    C    T        0      0        2 
   4   chr4_78994115     ASom    C    T        1      2        2 
   4   chr4_78994115     HCab    C    T        0      0        2 
   4   chr4_78994115     HPrz    C    T        0      0        2 
   4   chr4_78994115     ZBoe    C    T        0      0        2 
   4   chr4_78994115     ZGre    C    T        0      0        2 
   4   chr4_78994115     ZHar    C    T        0      0        2 
   4   chr4_78994115   Sample    C    T        1      2        2 
   4   chr4_78996076     AAsi    C    G        0      0        2 
   4   chr4_78996076     AKia    C    G        0      0        2 
   4   chr4_78996076     AOna    C    G        0      0        2 
   4   chr4_78996076     ASom    C    G        0      0        2 
   4   chr4_78996076     HCab    C    G        1      2        2 
   4   chr4_78996076     HPrz    C    G        1      2        2 
   4   chr4_78996076     ZBoe    C    G        0      0        2 
   4   chr4_78996076     ZGre    C    G        0      0        2 
   4   chr4_78996076     ZHar    C    G        0      0        2 
   4   chr4_78996076   Sample    C    G        0      0        2 
   4   chr4_78996265     AAsi    T    C        0      0        2 
   4   chr4_78996265     AKia    T    C        0      0        2 
   4   chr4_78996265     AOna    T    C        0      0        2 
   4   chr4_78996265     ASom    T    C      0.5      1        2 
   4   chr4_78996265     HCab    T    C        0      0        2 
   4   chr4_78996265     HPrz    T    C        0      0        2 
   4   chr4_78996265     ZBoe    T    C        0      0        2 
   4   chr4_78996265     ZGre    T    C        0      0        2 
   4   chr4_78996265     ZHar    T    C        0      0        2 
   4   chr4_78996265   Sample    T    C        0      0        2 
   4   chr4_79002223     AAsi    G    A        0      0        2 
   4   chr4_79002223     AKia    G    A      0.5      1        2 
   4   chr4_79002223     AOna    G    A        1      2        2 
   4   chr4_79002223     ASom    G    A        0      0        2 
   4   chr4_79002223     HCab    G    A        0      0        2 
   4   chr4_79002223     HPrz    G    A        0      0        2 
   4   chr4_79002223     ZBoe    G    A        0      0        2 
   4   chr4_79002223     ZGre    G    A        0      0        2 
   4   chr4_79002223     ZHar    G    A        0      0        2 
   4   chr4_79002223   Sample    G    A        0      0        2 
   4   chr4_79002944     AAsi    A    T        0      0        2 
   4   chr4_79002944     AKia    A    T        0      0        2 
   4   chr4_79002944     AOna    A    T        0      0        2 
   4   chr4_79002944     ASom    A    T        0      0        2 
   4   chr4_79002944     HCab    A    T      0.5      1        2 
   4   chr4_79002944     HPrz    A    T        0      0        2 
   4   chr4_79002944     ZBoe    A    T        0      0        2 
   4   chr4_79002944     ZGre    A    T        0      0        2 
   4   chr4_79002944     ZHar    A    T        0      0        2 
   4   chr4_79002944   Sample    A    T        0      0        2 
   4   chr4_79006259     AAsi    G    T        1      2        2 
   4   chr4_79006259     AKia    G    T        0      0        2 
   4   chr4_79006259     AOna    G    T        0      0        2 
   4   chr4_79006259     ASom    G    T        1      2        2 
   4   chr4_79006259     HCab    G    T        0      0        2 
   4   chr4_79006259     HPrz    G    T        0      0        2 
   4   chr4_79006259     ZBoe    G    T        0      0        2 
   4   chr4_79006259     ZGre    G    T        0      0        2 
   4   chr4_79006259     ZHar    G    T        0      0        2 
   4   chr4_79006259   Sample    G    T        1      2        2 
   4   chr4_79012156     AAsi    A    G        0      0        2 
   4   chr4_79012156     AKia    A    G      0.5      1        2 
   4   chr4_79012156     AOna    A    G        0      0        2 
   4   chr4_79012156     ASom    A    G        0      0        2 
   4   chr4_79012156     HCab    A    G        0      0        2 
   4   chr4_79012156     HPrz    A    G        0      0        2 
   4   chr4_79012156     ZBoe    A    G        0      0        2 
   4   chr4_79012156     ZGre    A    G        0      0        2 
   4   chr4_79012156     ZHar    A    G        0      0        2 
   4   chr4_79012156   Sample    A    G        0      0        2 
   4   chr4_79012282     AAsi    C    G        1      2        2 
   4   chr4_79012282     AKia    C    G        0      0        2 
   4   chr4_79012282     AOna    C    G        0      0        2 
   4   chr4_79012282     ASom    C    G        1      2        2 
   4   chr4_79012282     HCab    C    G        0      0        2 
   4   chr4_79012282     HPrz    C    G        0      0        2 
   4   chr4_79012282     ZBoe    C    G        0      0        2 
   4   chr4_79012282     ZGre    C    G        0      0        2 
   4   chr4_79012282     ZHar    C    G        0      0        2 
   4   chr4_79012282   Sample    C    G        1      2        2 
   4   chr4_79012509     AAsi    C    A        0      0        2 
   4   chr4_79012509     AKia    C    A        0      0        2 
   4   chr4_79012509     AOna    C    A        0      0        2 
   4   chr4_79012509     ASom    C    A        0      0        2 
   4   chr4_79012509     HCab    C    A        1      2        2 
   4   chr4_79012509     HPrz    C    A        1      2        2 
   4   chr4_79012509     ZBoe    C    A        0      0        2 
   4   chr4_79012509     ZGre    C    A        0      0        2 
   4   chr4_79012509     ZHar    C    A        0      0        2 
   4   chr4_79012509   Sample    C    A        0      0        2 
   4   chr4_79014576     AAsi    G    A        0      0        2 
   4   chr4_79014576     AKia    G    A        0      0        2 
   4   chr4_79014576     AOna    G    A        0      0        2 
   4   chr4_79014576     ASom    G    A        0      0        2 
   4   chr4_79014576     HCab    G    A        0      0        2 
   4   chr4_79014576     HPrz    G    A        0      0        2 
   4   chr4_79014576     ZBoe    G    A        0      0        2 
   4   chr4_79014576     ZGre    G    A      0.5      1        2 
   4   chr4_79014576     ZHar    G    A        0      0        2 
   4   chr4_79014576   Sample    G    A        0      0        2 
   4   chr4_79021583     AAsi    T    G        0      0        2 
   4   chr4_79021583     AKia    T    G        0      0        2 
   4   chr4_79021583     AOna    T    G        0      0        2 
   4   chr4_79021583     ASom    T    G        0      0        2 
   4   chr4_79021583     HCab    T    G        0      0        2 
   4   chr4_79021583     HPrz    T    G        0      0        2 
   4   chr4_79021583     ZBoe    T    G        0      0        2 
   4   chr4_79021583     ZGre    T    G        1      2        2 
   4   chr4_79021583     ZHar    T    G        0      0        2 
   4   chr4_79021583   Sample    T    G        0      0        2 
   4   chr4_79022866     AAsi    C    A        0      0        2 
   4   chr4_79022866     AKia    C    A      0.5      1        2 
   4   chr4_79022866     AOna    C    A        1      2        2 
   4   chr4_79022866     ASom    C    A        0      0        2 
   4   chr4_79022866     HCab    C    A        0      0        2 
   4   chr4_79022866     HPrz    C    A        0      0        2 
   4   chr4_79022866     ZBoe    C    A        0      0        2 
   4   chr4_79022866     ZGre    C    A        0      0        2 
   4   chr4_79022866     ZHar    C    A        0      0        2 
   4   chr4_79022866   Sample    C    A        0      0        2 
   4   chr4_79029891     AAsi    A    C        0      0        2 
   4   chr4_79029891     AKia    A    C      0.5      1        2 
   4   chr4_79029891     AOna    A    C        0      0        2 
   4   chr4_79029891     ASom    A    C        0      0        2 
   4   chr4_79029891     HCab    A    C        0      0        2 
   4   chr4_79029891     HPrz    A    C        0      0        2 
   4   chr4_79029891     ZBoe    A    C        0      0        2 
   4   chr4_79029891     ZGre    A    C        0      0        2 
   4   chr4_79029891     ZHar    A    C        0      0        2 
   4   chr4_79029891   Sample    A    C        0      0        2 
   4   chr4_79052180     AAsi    C    A        0      0        2 
   4   chr4_79052180     AKia    C    A        0      0        2 
   4   chr4_79052180     AOna    C    A        0      0        2 
   4   chr4_79052180     ASom    C    A      0.5      1        2 
   4   chr4_79052180     HCab    C    A        0      0        2 
   4   chr4_79052180     HPrz    C    A        0      0        2 
   4   chr4_79052180     ZBoe    C    A        0      0        2 
   4   chr4_79052180     ZGre    C    A        0      0        2 
   4   chr4_79052180     ZHar    C    A        0      0        2 
   4   chr4_79052180   Sample    C    A        0      0        2 
   4   chr4_79052712     AAsi    A    G        0      0        2 
   4   chr4_79052712     AKia    A    G        0      0        2 
   4   chr4_79052712     AOna    A    G        0      0        2 
   4   chr4_79052712     ASom    A    G        0      0        2 
   4   chr4_79052712     HCab    A    G        0      0        2 
   4   chr4_79052712     HPrz    A    G        0      0        2 
   4   chr4_79052712     ZBoe    A    G        0      0        2 
   4   chr4_79052712     ZGre    A    G        1      2        2 
   4   chr4_79052712     ZHar    A    G        0      0        2 
   4   chr4_79052712   Sample    A    G        0      0        2 
   4   chr4_79054841     AAsi    C    T        0      0        2 
   4   chr4_79054841     AKia    C    T        0      0        2 
   4   chr4_79054841     AOna    C    T        0      0        2 
   4   chr4_79054841     ASom    C    T        0      0        2 
   4   chr4_79054841     HCab    C    T        0      0        2 
   4   chr4_79054841     HPrz    C    T        0      0        2 
   4   chr4_79054841     ZBoe    C    T        0      0        2 
   4   chr4_79054841     ZGre    C    T        1      2        2 
   4   chr4_79054841     ZHar    C    T        0      0        2 
   4   chr4_79054841   Sample    C    T        0      0        2 
   4   chr4_79056541     AAsi    C    G        0      0        2 
   4   chr4_79056541     AKia    C    G        0      0        2 
   4   chr4_79056541     AOna    C    G        0      0        2 
   4   chr4_79056541     ASom    C    G        0      0        2 
   4   chr4_79056541     HCab    C    G        0      0        2 
   4   chr4_79056541     HPrz    C    G        0      0        2 
   4   chr4_79056541     ZBoe    C    G        0      0        2 
   4   chr4_79056541     ZGre    C    G        1      2        2 
   4   chr4_79056541     ZHar    C    G        0      0        2 
   4   chr4_79056541   Sample    C    G        0      0        2 
   4   chr4_79056686     AAsi    A    T        0      0        2 
   4   chr4_79056686     AKia    A    T        1      2        2 
   4   chr4_79056686     AOna    A    T        0      0        2 
   4   chr4_79056686     ASom    A    T        0      0        2 
   4   chr4_79056686     HCab    A    T        0      0        2 
   4   chr4_79056686     HPrz    A    T        0      0        2 
   4   chr4_79056686     ZBoe    A    T        0      0        2 
   4   chr4_79056686     ZGre    A    T        0      0        2 
   4   chr4_79056686     ZHar    A    T        0      0        2 
   4   chr4_79056686   Sample    A    T        0      0        2 
   4   chr4_79091037     AAsi    T    C        0      0        2 
   4   chr4_79091037     AKia    T    C        0      0        2 
   4   chr4_79091037     AOna    T    C        0      0        2 
   4   chr4_79091037     ASom    T    C        0      0        2 
   4   chr4_79091037     HCab    T    C        0      0        2 
   4   chr4_79091037     HPrz    T    C        0      0        2 
   4   chr4_79091037     ZBoe    T    C        0      0        2 
   4   chr4_79091037     ZGre    T    C        0      0        2 
   4   chr4_79091037     ZHar    T    C        1      2        2 
   4   chr4_79091037   Sample    T    C        0      0        2 
   4   chr4_79094091     AAsi    G    A        0      0        2 
   4   chr4_79094091     AKia    G    A        0      0        2 
   4   chr4_79094091     AOna    G    A        0      0        2 
   4   chr4_79094091     ASom    G    A        0      0        2 
   4   chr4_79094091     HCab    G    A        0      0        2 
   4   chr4_79094091     HPrz    G    A        0      0        2 
   4   chr4_79094091     ZBoe    G    A        0      0        2 
   4   chr4_79094091     ZGre    G    A        1      2        2 
   4   chr4_79094091     ZHar    G    A        0      0        2 
   4   chr4_79094091   Sample    G    A        0      0        2 
   4   chr4_79095318     AAsi    T    C        0      0        2 
   4   chr4_79095318     AKia    T    C        0      0        2 
   4   chr4_79095318     AOna    T    C        0      0        2 
   4   chr4_79095318     ASom    T    C        0      0        2 
   4   chr4_79095318     HCab    T    C        1      2        2 
   4   chr4_79095318     HPrz    T    C        1      2        2 
   4   chr4_79095318     ZBoe    T    C        0      0        2 
   4   chr4_79095318     ZGre    T    C        0      0        2 
   4   chr4_79095318     ZHar    T    C        0      0        2 
   4   chr4_79095318   Sample    T    C        0      0        2 
   4   chr4_79097363     AAsi    A    C        0      0        2 
   4   chr4_79097363     AKia    A    C        0      0        2 
   4   chr4_79097363     AOna    A    C      0.5      1        2 
   4   chr4_79097363     ASom    A    C        0      0        2 
   4   chr4_79097363     HCab    A    C        0      0        2 
   4   chr4_79097363     HPrz    A    C        0      0        2 
   4   chr4_79097363     ZBoe    A    C        0      0        2 
   4   chr4_79097363     ZGre    A    C        0      0        2 
   4   chr4_79097363     ZHar    A    C        0      0        2 
   4   chr4_79097363   Sample    A    C        0      0        2 
   4   chr4_79097672     AAsi    T    C      0.5      1        2 
   4   chr4_79097672     AKia    T    C        0      0        2 
   4   chr4_79097672     AOna    T    C        0      0        2 
   4   chr4_79097672     ASom    T    C        0      0        2 
   4   chr4_79097672     HCab    T    C        0      0        2 
   4   chr4_79097672     HPrz    T    C        0      0        2 
   4   chr4_79097672     ZBoe    T    C        0      0        2 
   4   chr4_79097672     ZGre    T    C        0      0        2 
   4   chr4_79097672     ZHar    T    C        0      0        2 
   4   chr4_79097672   Sample    T    C        0      0        2 
   4   chr4_79102132     AAsi    G    A        0      0        2 
   4   chr4_79102132     AKia    G    A        0      0        2 
   4   chr4_79102132     AOna    G    A        0      0        2 
   4   chr4_79102132     ASom    G    A        0      0        2 
   4   chr4_79102132     HCab    G    A        0      0        2 
   4   chr4_79102132     HPrz    G    A        0      0        2 
   4   chr4_79102132     ZBoe    G    A        0      0        2 
   4   chr4_79102132     ZGre    G    A        1      2        2 
   4   chr4_79102132     ZHar    G    A        0      0        2 
   4   chr4_79102132   Sample    G    A        0      0        2 
   4   chr4_79103726     AAsi    C    T        0      0        2 
   4   chr4_79103726     AKia    C    T        0      0        2 
   4   chr4_79103726     AOna    C    T        0      0        2 
   4   chr4_79103726     ASom    C    T        0      0        2 
   4   chr4_79103726     HCab    C    T        0      0        2 
   4   chr4_79103726     HPrz    C    T        0      0        2 
   4   chr4_79103726     ZBoe    C    T        0      0        2 
   4   chr4_79103726     ZGre    C    T        0      0        2 
   4   chr4_79103726     ZHar    C    T        1      2        2 
   4   chr4_79103726   Sample    C    T        0      0        2 
   4   chr4_79109762     AAsi    C    T        0      0        2 
   4   chr4_79109762     AKia    C    T        0      0        2 
   4   chr4_79109762     AOna    C    T        0      0        2 
   4   chr4_79109762     ASom    C    T        0      0        2 
   4   chr4_79109762     HCab    C    T        0      0        2 
   4   chr4_79109762     HPrz    C    T        0      0        2 
   4   chr4_79109762     ZBoe    C    T        0      0        2 
   4   chr4_79109762     ZGre    C    T        1      2        2 
   4   chr4_79109762     ZHar    C    T        0      0        2 
   4   chr4_79109762   Sample    C    T        0      0        2 
   4   chr4_79111475     AAsi    G    C        0      0        2 
   4   chr4_79111475     AKia    G    C        0      0        2 
   4   chr4_79111475     AOna    G    C        0      0        2 
   4   chr4_79111475     ASom    G    C        0      0        2 
   4   chr4_79111475     HCab    G    C        0      0        2 
   4   chr4_79111475     HPrz    G    C        0      0        2 
   4   chr4_79111475     ZBoe    G    C        0      0        2 
   4   chr4_79111475     ZGre    G    C        0      0        2 
   4   chr4_79111475     ZHar    G    C        1      2        2 
   4   chr4_79111475   Sample    G    C        0      0        2 
   4   chr4_79118377     AAsi    T    C      0.5      1        2 
   4   chr4_79118377     AKia    T    C        0      0        2 
   4   chr4_79118377     AOna    T    C        0      0        2 
   4   chr4_79118377     ASom    T    C        0      0        2 
   4   chr4_79118377     HCab    T    C        0      0        2 
   4   chr4_79118377     HPrz    T    C        0      0        2 
   4   chr4_79118377     ZBoe    T    C        0      0        2 
   4   chr4_79118377     ZGre    T    C        0      0        2 
   4   chr4_79118377     ZHar    T    C        0      0        2 
   4   chr4_79118377   Sample    T    C        0      0        2 
   4   chr4_79123426     AAsi    T    C        0      0        2 
   4   chr4_79123426     AKia    T    C        0      0        2 
   4   chr4_79123426     AOna    T    C        0      0        2 
   4   chr4_79123426     ASom    T    C        0      0        2 
   4   chr4_79123426     HCab    T    C        0      0        2 
   4   chr4_79123426     HPrz    T    C        0      0        2 
   4   chr4_79123426     ZBoe    T    C        0      0        2 
   4   chr4_79123426     ZGre    T    C        1      2        2 
   4   chr4_79123426     ZHar    T    C        0      0        2 
   4   chr4_79123426   Sample    T    C        0      0        2 
   4   chr4_79127171     AAsi    C    T        0      0        2 
   4   chr4_79127171     AKia    C    T        0      0        2 
   4   chr4_79127171     AOna    C    T        0      0        2 
   4   chr4_79127171     ASom    C    T        0      0        2 
   4   chr4_79127171     HCab    C    T        1      2        2 
   4   chr4_79127171     HPrz    C    T        1      2        2 
   4   chr4_79127171     ZBoe    C    T        0      0        2 
   4   chr4_79127171     ZGre    C    T        0      0        2 
   4   chr4_79127171     ZHar    C    T        0      0        2 
   4   chr4_79127171   Sample    C    T        0      0        2 
   4   chr4_79131442     AAsi    A    G        0      0        2 
   4   chr4_79131442     AKia    A    G      0.5      1        2 
   4   chr4_79131442     AOna    A    G        0      0        2 
   4   chr4_79131442     ASom    A    G        0      0        2 
   4   chr4_79131442     HCab    A    G        0      0        2 
   4   chr4_79131442     HPrz    A    G        0      0        2 
   4   chr4_79131442     ZBoe    A    G        0      0        2 
   4   chr4_79131442     ZGre    A    G        0      0        2 
   4   chr4_79131442     ZHar    A    G        0      0        2 
   4   chr4_79131442   Sample    A    G        0      0        2 
   4   chr4_79134604     AAsi    C    T        0      0        2 
   4   chr4_79134604     AKia    C    T        0      0        2 
   4   chr4_79134604     AOna    C    T        0      0        2 
   4   chr4_79134604     ASom    C    T        0      0        2 
   4   chr4_79134604     HCab    C    T        0      0        2 
   4   chr4_79134604     HPrz    C    T        0      0        2 
   4   chr4_79134604     ZBoe    C    T        0      0        2 
   4   chr4_79134604     ZGre    C    T        0      0        2 
   4   chr4_79134604     ZHar    C    T        1      2        2 
   4   chr4_79134604   Sample    C    T        0      0        2 
   4   chr4_79135141     AAsi    C    T        1      2        2 
   4   chr4_79135141     AKia    C    T        1      2        2 
   4   chr4_79135141     AOna    C    T        1      2        2 
   4   chr4_79135141     ASom    C    T        1      2        2 
   4   chr4_79135141     HCab    C    T        0      0        2 
   4   chr4_79135141     HPrz    C    T        0      0        2 
   4   chr4_79135141     ZBoe    C    T        0      0        2 
   4   chr4_79135141     ZGre    C    T        0      0        2 
   4   chr4_79135141     ZHar    C    T        0      0        2 
   4   chr4_79135141   Sample    C    T        1      2        2 
   4   chr4_79137640     AAsi    T    C        0      0        2 
   4   chr4_79137640     AKia    T    C        0      0        2 
   4   chr4_79137640     AOna    T    C        0      0        2 
   4   chr4_79137640     ASom    T    C        0      0        2 
   4   chr4_79137640     HCab    T    C        0      0        2 
   4   chr4_79137640     HPrz    T    C        0      0        2 
   4   chr4_79137640     ZBoe    T    C        1      2        2 
   4   chr4_79137640     ZGre    T    C        1      2        2 
   4   chr4_79137640     ZHar    T    C        1      2        2 
   4   chr4_79137640   Sample    T    C        0      0        2 
   4   chr4_79138678     AAsi    G    T        0      0        2 
   4   chr4_79138678     AKia    G    T        1      2        2 
   4   chr4_79138678     AOna    G    T        1      2        2 
   4   chr4_79138678     ASom    G    T        0      0        2 
   4   chr4_79138678     HCab    G    T        0      0        2 
   4   chr4_79138678     HPrz    G    T        0      0        2 
   4   chr4_79138678     ZBoe    G    T        0      0        2 
   4   chr4_79138678     ZGre    G    T        0      0        2 
   4   chr4_79138678     ZHar    G    T        0      0        2 
   4   chr4_79138678   Sample    G    T        0      0        2 
   4   chr4_79138965     AAsi    T    A        0      0        2 
   4   chr4_79138965     AKia    T    A        0      0        2 
   4   chr4_79138965     AOna    T    A        0      0        2 
   4   chr4_79138965     ASom    T    A      0.5      1        2 
   4   chr4_79138965     HCab    T    A        0      0        2 
   4   chr4_79138965     HPrz    T    A        0      0        2 
   4   chr4_79138965     ZBoe    T    A        0      0        2 
   4   chr4_79138965     ZGre    T    A        0      0        2 
   4   chr4_79138965     ZHar    T    A        0      0        2 
   4   chr4_79138965   Sample    T    A        0      0        2 
   4   chr4_79139684     AAsi    A    C        0      0        2 
   4   chr4_79139684     AKia    A    C        0      0        2 
   4   chr4_79139684     AOna    A    C        0      0        2 
   4   chr4_79139684     ASom    A    C        0      0        2 
   4   chr4_79139684     HCab    A    C      0.5      1        2 
   4   chr4_79139684     HPrz    A    C      0.5      1        2 
   4   chr4_79139684     ZBoe    A    C        0      0        2 
   4   chr4_79139684     ZGre    A    C        0      0        2 
   4   chr4_79139684     ZHar    A    C        0      0        2 
   4   chr4_79139684   Sample    A    C        0      0        2 
   4   chr4_79145254     AAsi    C    T        0      0        2 
   4   chr4_79145254     AKia    C    T        1      2        2 
   4   chr4_79145254     AOna    C    T      0.5      1        2 
   4   chr4_79145254     ASom    C    T        0      0        2 
   4   chr4_79145254     HCab    C    T        0      0        2 
   4   chr4_79145254     HPrz    C    T        0      0        2 
   4   chr4_79145254     ZBoe    C    T        0      0        2 
   4   chr4_79145254     ZGre    C    T        0      0        2 
   4   chr4_79145254     ZHar    C    T        0      0        2 
   4   chr4_79145254   Sample    C    T        0      0        2 
   4   chr4_79149468     AAsi    C    A        0      0        2 
   4   chr4_79149468     AKia    C    A        0      0        2 
   4   chr4_79149468     AOna    C    A        0      0        2 
   4   chr4_79149468     ASom    C    A        0      0        2 
   4   chr4_79149468     HCab    C    A        1      2        2 
   4   chr4_79149468     HPrz    C    A        1      2        2 
   4   chr4_79149468     ZBoe    C    A        0      0        2 
   4   chr4_79149468     ZGre    C    A        0      0        2 
   4   chr4_79149468     ZHar    C    A        0      0        2 
   4   chr4_79149468   Sample    C    A        0      0        2 
   4   chr4_79152274     AAsi    T    C        0      0        2 
   4   chr4_79152274     AKia    T    C        0      0        2 
   4   chr4_79152274     AOna    T    C        0      0        2 
   4   chr4_79152274     ASom    T    C        0      0        2 
   4   chr4_79152274     HCab    T    C        1      2        2 
   4   chr4_79152274     HPrz    T    C        1      2        2 
   4   chr4_79152274     ZBoe    T    C        0      0        2 
   4   chr4_79152274     ZGre    T    C        0      0        2 
   4   chr4_79152274     ZHar    T    C        0      0        2 
   4   chr4_79152274   Sample    T    C        0      0        2 
   4   chr4_79153922     AAsi    T    C        0      0        2 
   4   chr4_79153922     AKia    T    C      0.5      1        2 
   4   chr4_79153922     AOna    T    C      0.5      1        2 
   4   chr4_79153922     ASom    T    C        0      0        2 
   4   chr4_79153922     HCab    T    C        0      0        2 
   4   chr4_79153922     HPrz    T    C        0      0        2 
   4   chr4_79153922     ZBoe    T    C        0      0        2 
   4   chr4_79153922     ZGre    T    C        0      0        2 
   4   chr4_79153922     ZHar    T    C        0      0        2 
   4   chr4_79153922   Sample    T    C        0      0        2 
   4   chr4_79154654     AAsi    G    A        0      0        2 
   4   chr4_79154654     AKia    G    A        0      0        2 
   4   chr4_79154654     AOna    G    A        0      0        2 
   4   chr4_79154654     ASom    G    A        0      0        2 
   4   chr4_79154654     HCab    G    A        1      2        2 
   4   chr4_79154654     HPrz    G    A        1      2        2 
   4   chr4_79154654     ZBoe    G    A        0      0        2 
   4   chr4_79154654     ZGre    G    A        0      0        2 
   4   chr4_79154654     ZHar    G    A        0      0        2 
   4   chr4_79154654   Sample    G    A        0      0        2 
   4   chr4_79157495     AAsi    C    T        1      2        2 
   4   chr4_79157495     AKia    C    T        0      0        2 
   4   chr4_79157495     AOna    C    T        0      0        2 
   4   chr4_79157495     ASom    C    T        1      2        2 
   4   chr4_79157495     HCab    C    T        0      0        2 
   4   chr4_79157495     HPrz    C    T        0      0        2 
   4   chr4_79157495     ZBoe    C    T        0      0        2 
   4   chr4_79157495     ZGre    C    T        0      0        2 
   4   chr4_79157495     ZHar    C    T        0      0        2 
   4   chr4_79157495   Sample    C    T        1      2        2 
   4   chr4_79159392     AAsi    T    A        0      0        2 
   4   chr4_79159392     AKia    T    A        0      0        2 
   4   chr4_79159392     AOna    T    A        0      0        2 
   4   chr4_79159392     ASom    T    A        0      0        2 
   4   chr4_79159392     HCab    T    A        0      0        2 
   4   chr4_79159392     HPrz    T    A        0      0        2 
   4   chr4_79159392     ZBoe    T    A        1      2        2 
   4   chr4_79159392     ZGre    T    A        1      2        2 
   4   chr4_79159392     ZHar    T    A        1      2        2 
   4   chr4_79159392   Sample    T    A        0      0        2 
   4   chr4_79161709     AAsi    C    T        0      0        2 
   4   chr4_79161709     AKia    C    T        0      0        2 
   4   chr4_79161709     AOna    C    T        0      0        2 
   4   chr4_79161709     ASom    C    T        0      0        2 
   4   chr4_79161709     HCab    C    T        1      2        2 
   4   chr4_79161709     HPrz    C    T        1      2        2 
   4   chr4_79161709     ZBoe    C    T        0      0        2 
   4   chr4_79161709     ZGre    C    T        0      0        2 
   4   chr4_79161709     ZHar    C    T        0      0        2 
   4   chr4_79161709   Sample    C    T        0      0        2 
   4   chr4_79165383     AAsi    A    G        0      0        2 
   4   chr4_79165383     AKia    A    G        0      0        2 
   4   chr4_79165383     AOna    A    G        0      0        2 
   4   chr4_79165383     ASom    A    G        0      0        2 
   4   chr4_79165383     HCab    A    G        0      0        2 
   4   chr4_79165383     HPrz    A    G        0      0        2 
   4   chr4_79165383     ZBoe    A    G        0      0        2 
   4   chr4_79165383     ZGre    A    G        1      2        2 
   4   chr4_79165383     ZHar    A    G        0      0        2 
   4   chr4_79165383   Sample    A    G        0      0        2 
   4   chr4_79175493     AAsi    A    G        0      0        2 
   4   chr4_79175493     AKia    A    G      0.5      1        2 
   4   chr4_79175493     AOna    A    G        0      0        2 
   4   chr4_79175493     ASom    A    G        0      0        2 
   4   chr4_79175493     HCab    A    G        0      0        2 
   4   chr4_79175493     HPrz    A    G        0      0        2 
   4   chr4_79175493     ZBoe    A    G        0      0        2 
   4   chr4_79175493     ZGre    A    G        0      0        2 
   4   chr4_79175493     ZHar    A    G        0      0        2 
   4   chr4_79175493   Sample    A    G        0      0        2 
   4   chr4_79180894     AAsi    C    T        0      0        2 
   4   chr4_79180894     AKia    C    T        0      0        2 
   4   chr4_79180894     AOna    C    T        0      0        2 
   4   chr4_79180894     ASom    C    T        0      0        2 
   4   chr4_79180894     HCab    C    T        0      0        2 
   4   chr4_79180894     HPrz    C    T        0      0        2 
   4   chr4_79180894     ZBoe    C    T        0      0        2 
   4   chr4_79180894     ZGre    C    T        0      0        2 
   4   chr4_79180894     ZHar    C    T        1      2        2 
   4   chr4_79180894   Sample    C    T        0      0        2 
   4   chr4_79193338     AAsi    A    G        0      0        2 
   4   chr4_79193338     AKia    A    G        0      0        2 
   4   chr4_79193338     AOna    A    G        0      0        2 
   4   chr4_79193338     ASom    A    G        0      0        2 
   4   chr4_79193338     HCab    A    G        1      2        2 
   4   chr4_79193338     HPrz    A    G        1      2        2 
   4   chr4_79193338     ZBoe    A    G        0      0        2 
   4   chr4_79193338     ZGre    A    G        0      0        2 
   4   chr4_79193338     ZHar    A    G        0      0        2 
   4   chr4_79193338   Sample    A    G        0      0        2 
   4   chr4_79196163     AAsi    T    C        0      0        2 
   4   chr4_79196163     AKia    T    C        0      0        2 
   4   chr4_79196163     AOna    T    C      0.5      1        2 
   4   chr4_79196163     ASom    T    C        0      0        2 
   4   chr4_79196163     HCab    T    C        0      0        2 
   4   chr4_79196163     HPrz    T    C        0      0        2 
   4   chr4_79196163     ZBoe    T    C        0      0        2 
   4   chr4_79196163     ZGre    T    C        0      0        2 
   4   chr4_79196163     ZHar    T    C        0      0        2 
   4   chr4_79196163   Sample    T    C        0      0        2 
   4   chr4_79197680     AAsi    A    T        0      0        2 
   4   chr4_79197680     AKia    A    T        0      0        2 
   4   chr4_79197680     AOna    A    T        0      0        2 
   4   chr4_79197680     ASom    A    T        0      0        2 
   4   chr4_79197680     HCab    A    T        0      0        2 
   4   chr4_79197680     HPrz    A    T        0      0        2 
   4   chr4_79197680     ZBoe    A    T      0.5      1        2 
   4   chr4_79197680     ZGre    A    T        0      0        2 
   4   chr4_79197680     ZHar    A    T      0.5      1        2 
   4   chr4_79197680   Sample    A    T        0      0        2 
   4   chr4_79201609     AAsi    C    T        0      0        2 
   4   chr4_79201609     AKia    C    T        0      0        2 
   4   chr4_79201609     AOna    C    T        0      0        2 
   4   chr4_79201609     ASom    C    T        0      0        2 
   4   chr4_79201609     HCab    C    T        1      2        2 
   4   chr4_79201609     HPrz    C    T        1      2        2 
   4   chr4_79201609     ZBoe    C    T        0      0        2 
   4   chr4_79201609     ZGre    C    T        0      0        2 
   4   chr4_79201609     ZHar    C    T        0      0        2 
   4   chr4_79201609   Sample    C    T        0      0        2 
   4   chr4_79205107     AAsi    T    C        0      0        2 
   4   chr4_79205107     AKia    T    C        0      0        2 
   4   chr4_79205107     AOna    T    C        0      0        2 
   4   chr4_79205107     ASom    T    C        0      0        2 
   4   chr4_79205107     HCab    T    C        0      0        2 
   4   chr4_79205107     HPrz    T    C        0      0        2 
   4   chr4_79205107     ZBoe    T    C        0      0        2 
   4   chr4_79205107     ZGre    T    C        0      0        2 
   4   chr4_79205107     ZHar    T    C      0.5      1        2 
   4   chr4_79205107   Sample    T    C        0      0        2 
   4   chr4_79205145     AAsi    G    C        0      0        2 
   4   chr4_79205145     AKia    G    C        0      0        2 
   4   chr4_79205145     AOna    G    C        0      0        2 
   4   chr4_79205145     ASom    G    C        0      0        2 
   4   chr4_79205145     HCab    G    C        1      2        2 
   4   chr4_79205145     HPrz    G    C        1      2        2 
   4   chr4_79205145     ZBoe    G    C        0      0        2 
   4   chr4_79205145     ZGre    G    C        0      0        2 
   4   chr4_79205145     ZHar    G    C        0      0        2 
   4   chr4_79205145   Sample    G    C        0      0        2 
   4   chr4_79212755     AAsi    T    C        0      0        2 
   4   chr4_79212755     AKia    T    C        0      0        2 
   4   chr4_79212755     AOna    T    C        0      0        2 
   4   chr4_79212755     ASom    T    C        0      0        2 
   4   chr4_79212755     HCab    T    C        1      2        2 
   4   chr4_79212755     HPrz    T    C        1      2        2 
   4   chr4_79212755     ZBoe    T    C        0      0        2 
   4   chr4_79212755     ZGre    T    C        0      0        2 
   4   chr4_79212755     ZHar    T    C        0      0        2 
   4   chr4_79212755   Sample    T    C        0      0        2 
   4   chr4_79216499     AAsi    T    C        0      0        2 
   4   chr4_79216499     AKia    T    C        0      0        2 
   4   chr4_79216499     AOna    T    C        0      0        2 
   4   chr4_79216499     ASom    T    C        0      0        2 
   4   chr4_79216499     HCab    T    C        1      2        2 
   4   chr4_79216499     HPrz    T    C        1      2        2 
   4   chr4_79216499     ZBoe    T    C        0      0        2 
   4   chr4_79216499     ZGre    T    C        0      0        2 
   4   chr4_79216499     ZHar    T    C        0      0        2 
   4   chr4_79216499   Sample    T    C        0      0        2 
   4   chr4_79218435     AAsi    G    A        0      0        2 
   4   chr4_79218435     AKia    G    A        0      0        2 
   4   chr4_79218435     AOna    G    A        0      0        2 
   4   chr4_79218435     ASom    G    A        0      0        2 
   4   chr4_79218435     HCab    G    A        0      0        2 
   4   chr4_79218435     HPrz    G    A        0      0        2 
   4   chr4_79218435     ZBoe    G    A        0      0        2 
   4   chr4_79218435     ZGre    G    A        1      2        2 
   4   chr4_79218435     ZHar    G    A        0      0        2 
   4   chr4_79218435   Sample    G    A        0      0        2 
   4   chr4_79229430     AAsi    G    A        0      0        2 
   4   chr4_79229430     AKia    G    A        0      0        2 
   4   chr4_79229430     AOna    G    A        0      0        2 
   4   chr4_79229430     ASom    G    A        0      0        2 
   4   chr4_79229430     HCab    G    A        1      2        2 
   4   chr4_79229430     HPrz    G    A        1      2        2 
   4   chr4_79229430     ZBoe    G    A        0      0        2 
   4   chr4_79229430     ZGre    G    A        0      0        2 
   4   chr4_79229430     ZHar    G    A        0      0        2 
   4   chr4_79229430   Sample    G    A        0      0        2 
   4   chr4_79237024     AAsi    T    C        0      0        2 
   4   chr4_79237024     AKia    T    C        0      0        2 
   4   chr4_79237024     AOna    T    C        0      0        2 
   4   chr4_79237024     ASom    T    C        0      0        2 
   4   chr4_79237024     HCab    T    C      0.5      1        2 
   4   chr4_79237024     HPrz    T    C        0      0        2 
   4   chr4_79237024     ZBoe    T    C        0      0        2 
   4   chr4_79237024     ZGre    T    C        0      0        2 
   4   chr4_79237024     ZHar    T    C        0      0        2 
   4   chr4_79237024   Sample    T    C        0      0        2 
   4   chr4_79238406     AAsi    G    C        0      0        2 
   4   chr4_79238406     AKia    G    C        0      0        2 
   4   chr4_79238406     AOna    G    C        0      0        2 
   4   chr4_79238406     ASom    G    C        0      0        2 
   4   chr4_79238406     HCab    G    C        1      2        2 
   4   chr4_79238406     HPrz    G    C        1      2        2 
   4   chr4_79238406     ZBoe    G    C        0      0        2 
   4   chr4_79238406     ZGre    G    C        0      0        2 
   4   chr4_79238406     ZHar    G    C        0      0        2 
   4   chr4_79238406   Sample    G    C        0      0        2 
   4   chr4_79240364     AAsi    T    C        0      0        2 
   4   chr4_79240364     AKia    T    C        0      0        2 
   4   chr4_79240364     AOna    T    C        0      0        2 
   4   chr4_79240364     ASom    T    C        0      0        2 
   4   chr4_79240364     HCab    T    C        1      2        2 
   4   chr4_79240364     HPrz    T    C        1      2        2 
   4   chr4_79240364     ZBoe    T    C        0      0        2 
   4   chr4_79240364     ZGre    T    C        0      0        2 
   4   chr4_79240364     ZHar    T    C        0      0        2 
   4   chr4_79240364   Sample    T    C        0      0        2 
   4   chr4_79243967     AAsi    T    C        0      0        2 
   4   chr4_79243967     AKia    T    C      0.5      1        2 
   4   chr4_79243967     AOna    T    C      0.5      1        2 
   4   chr4_79243967     ASom    T    C        0      0        2 
   4   chr4_79243967     HCab    T    C        0      0        2 
   4   chr4_79243967     HPrz    T    C        0      0        2 
   4   chr4_79243967     ZBoe    T    C        0      0        2 
   4   chr4_79243967     ZGre    T    C        0      0        2 
   4   chr4_79243967     ZHar    T    C        0      0        2 
   4   chr4_79243967   Sample    T    C        0      0        2 
   4   chr4_79246290     AAsi    G    A        0      0        2 
   4   chr4_79246290     AKia    G    A        0      0        2 
   4   chr4_79246290     AOna    G    A        0      0        2 
   4   chr4_79246290     ASom    G    A        0      0        2 
   4   chr4_79246290     HCab    G    A        0      0        2 
   4   chr4_79246290     HPrz    G    A        0      0        2 
   4   chr4_79246290     ZBoe    G    A        0      0        2 
   4   chr4_79246290     ZGre    G    A        1      2        2 
   4   chr4_79246290     ZHar    G    A        0      0        2 
   4   chr4_79246290   Sample    G    A        0      0        2 
   4   chr4_79247674     AAsi    C    T        0      0        2 
   4   chr4_79247674     AKia    C    T        0      0        2 
   4   chr4_79247674     AOna    C    T        0      0        2 
   4   chr4_79247674     ASom    C    T        0      0        2 
   4   chr4_79247674     HCab    C    T        0      0        2 
   4   chr4_79247674     HPrz    C    T        0      0        2 
   4   chr4_79247674     ZBoe    C    T      0.5      1        2 
   4   chr4_79247674     ZGre    C    T        0      0        2 
   4   chr4_79247674     ZHar    C    T        1      2        2 
   4   chr4_79247674   Sample    C    T        0      0        2 
   4   chr4_79250685     AAsi    A    G        0      0        2 
   4   chr4_79250685     AKia    A    G        0      0        2 
   4   chr4_79250685     AOna    A    G      0.5      1        2 
   4   chr4_79250685     ASom    A    G        0      0        2 
   4   chr4_79250685     HCab    A    G        0      0        2 
   4   chr4_79250685     HPrz    A    G        0      0        2 
   4   chr4_79250685     ZBoe    A    G        0      0        2 
   4   chr4_79250685     ZGre    A    G        0      0        2 
   4   chr4_79250685     ZHar    A    G        0      0        2 
   4   chr4_79250685   Sample    A    G        0      0        2 
   4   chr4_79254628     AAsi    T    C        0      0        2 
   4   chr4_79254628     AKia    T    C        0      0        2 
   4   chr4_79254628     AOna    T    C        0      0        2 
   4   chr4_79254628     ASom    T    C        0      0        2 
   4   chr4_79254628     HCab    T    C        0      0        2 
   4   chr4_79254628     HPrz    T    C      0.5      1        2 
   4   chr4_79254628     ZBoe    T    C        0      0        2 
   4   chr4_79254628     ZGre    T    C        0      0        2 
   4   chr4_79254628     ZHar    T    C        0      0        2 
   4   chr4_79254628   Sample    T    C        0      0        2 
   4   chr4_79258052     AAsi    C    T        1      2        2 
   4   chr4_79258052     AKia    C    T        0      0        2 
   4   chr4_79258052     AOna    C    T        0      0        2 
   4   chr4_79258052     ASom    C    T        1      2        2 
   4   chr4_79258052     HCab    C    T        0      0        2 
   4   chr4_79258052     HPrz    C    T        0      0        2 
   4   chr4_79258052     ZBoe    C    T        0      0        2 
   4   chr4_79258052     ZGre    C    T        0      0        2 
   4   chr4_79258052     ZHar    C    T        0      0        2 
   4   chr4_79258052   Sample    C    T        1      2        2 
   4   chr4_79260508     AAsi    T    C        0      0        2 
   4   chr4_79260508     AKia    T    C        0      0        2 
   4   chr4_79260508     AOna    T    C        0      0        2 
   4   chr4_79260508     ASom    T    C        0      0        2 
   4   chr4_79260508     HCab    T    C        0      0        2 
   4   chr4_79260508     HPrz    T    C        0      0        2 
   4   chr4_79260508     ZBoe    T    C      0.5      1        2 
   4   chr4_79260508     ZGre    T    C        0      0        2 
   4   chr4_79260508     ZHar    T    C        0      0        2 
   4   chr4_79260508   Sample    T    C        0      0        2 
   4   chr4_79260824     AAsi    A    G        0      0        2 
   4   chr4_79260824     AKia    A    G        0      0        2 
   4   chr4_79260824     AOna    A    G        0      0        2 
   4   chr4_79260824     ASom    A    G        0      0        2 
   4   chr4_79260824     HCab    A    G        0      0        2 
   4   chr4_79260824     HPrz    A    G        0      0        2 
   4   chr4_79260824     ZBoe    A    G        0      0        2 
   4   chr4_79260824     ZGre    A    G        1      2        2 
   4   chr4_79260824     ZHar    A    G        0      0        2 
   4   chr4_79260824   Sample    A    G        0      0        2 
   4   chr4_79261445     AAsi    G    A        0      0        2 
   4   chr4_79261445     AKia    G    A        0      0        2 
   4   chr4_79261445     AOna    G    A        0      0        2 
   4   chr4_79261445     ASom    G    A        0      0        2 
   4   chr4_79261445     HCab    G    A        1      2        2 
   4   chr4_79261445     HPrz    G    A        1      2        2 
   4   chr4_79261445     ZBoe    G    A        0      0        2 
   4   chr4_79261445     ZGre    G    A        0      0        2 
   4   chr4_79261445     ZHar    G    A        0      0        2 
   4   chr4_79261445   Sample    G    A        0      0        2 
   4   chr4_79282618     AAsi    A    G        0      0        2 
   4   chr4_79282618     AKia    A    G      0.5      1        2 
   4   chr4_79282618     AOna    A    G      0.5      1        2 
   4   chr4_79282618     ASom    A    G        0      0        2 
   4   chr4_79282618     HCab    A    G        0      0        2 
   4   chr4_79282618     HPrz    A    G        0      0        2 
   4   chr4_79282618     ZBoe    A    G        0      0        2 
   4   chr4_79282618     ZGre    A    G        0      0        2 
   4   chr4_79282618     ZHar    A    G        0      0        2 
   4   chr4_79282618   Sample    A    G        0      0        2 
   4   chr4_79284260     AAsi    T    C        0      0        2 
   4   chr4_79284260     AKia    T    C        0      0        2 
   4   chr4_79284260     AOna    T    C        0      0        2 
   4   chr4_79284260     ASom    T    C        0      0        2 
   4   chr4_79284260     HCab    T    C        0      0        2 
   4   chr4_79284260     HPrz    T    C        0      0        2 
   4   chr4_79284260     ZBoe    T    C        1      2        2 
   4   chr4_79284260     ZGre    T    C        1      2        2 
   4   chr4_79284260     ZHar    T    C        1      2        2 
   4   chr4_79284260   Sample    T    C        0      0        2 
   4   chr4_79285928     AAsi    G    A        0      0        2 
   4   chr4_79285928     AKia    G    A        0      0        2 
   4   chr4_79285928     AOna    G    A        0      0        2 
   4   chr4_79285928     ASom    G    A        0      0        2 
   4   chr4_79285928     HCab    G    A        0      0        2 
   4   chr4_79285928     HPrz    G    A        0      0        2 
   4   chr4_79285928     ZBoe    G    A        0      0        2 
   4   chr4_79285928     ZGre    G    A      0.5      1        2 
   4   chr4_79285928     ZHar    G    A        0      0        2 
   4   chr4_79285928   Sample    G    A        0      0        2 
   4   chr4_79296644     AAsi    G    T        0      0        2 
   4   chr4_79296644     AKia    G    T        0      0        2 
   4   chr4_79296644     AOna    G    T      0.5      1        2 
   4   chr4_79296644     ASom    G    T        0      0        2 
   4   chr4_79296644     HCab    G    T        0      0        2 
   4   chr4_79296644     HPrz    G    T        0      0        2 
   4   chr4_79296644     ZBoe    G    T        0      0        2 
   4   chr4_79296644     ZGre    G    T        0      0        2 
   4   chr4_79296644     ZHar    G    T        0      0        2 
   4   chr4_79296644   Sample    G    T        0      0        2 
   4   chr4_79297224     AAsi    C    A        0      0        2 
   4   chr4_79297224     AKia    C    A        0      0        2 
   4   chr4_79297224     AOna    C    A        0      0        2 
   4   chr4_79297224     ASom    C    A        0      0        2 
   4   chr4_79297224     HCab    C    A        0      0        2 
   4   chr4_79297224     HPrz    C    A        0      0        2 
   4   chr4_79297224     ZBoe    C    A        0      0        2 
   4   chr4_79297224     ZGre    C    A        0      0        2 
   4   chr4_79297224     ZHar    C    A        1      2        2 
   4   chr4_79297224   Sample    C    A        0      0        2 
   4   chr4_79303746     AAsi    C    T        0      0        2 
   4   chr4_79303746     AKia    C    T        0      0        2 
   4   chr4_79303746     AOna    C    T        0      0        2 
   4   chr4_79303746     ASom    C    T        0      0        2 
   4   chr4_79303746     HCab    C    T        0      0        2 
   4   chr4_79303746     HPrz    C    T        0      0        2 
   4   chr4_79303746     ZBoe    C    T        0      0        2 
   4   chr4_79303746     ZGre    C    T      0.5      1        2 
   4   chr4_79303746     ZHar    C    T        0      0        2 
   4   chr4_79303746   Sample    C    T        0      0        2 
   4   chr4_79320985     AAsi    G    C        0      0        2 
   4   chr4_79320985     AKia    G    C        0      0        2 
   4   chr4_79320985     AOna    G    C        0      0        2 
   4   chr4_79320985     ASom    G    C        0      0        2 
   4   chr4_79320985     HCab    G    C        0      0        2 
   4   chr4_79320985     HPrz    G    C        0      0        2 
   4   chr4_79320985     ZBoe    G    C        0      0        2 
   4   chr4_79320985     ZGre    G    C        1      2        2 
   4   chr4_79320985     ZHar    G    C        0      0        2 
   4   chr4_79320985   Sample    G    C        0      0        2 
   4   chr4_79327245     AAsi    A    G        0      0        2 
   4   chr4_79327245     AKia    A    G        1      2        2 
   4   chr4_79327245     AOna    A    G      0.5      1        2 
   4   chr4_79327245     ASom    A    G        0      0        2 
   4   chr4_79327245     HCab    A    G        0      0        2 
   4   chr4_79327245     HPrz    A    G        0      0        2 
   4   chr4_79327245     ZBoe    A    G        0      0        2 
   4   chr4_79327245     ZGre    A    G        0      0        2 
   4   chr4_79327245     ZHar    A    G        0      0        2 
   4   chr4_79327245   Sample    A    G        0      0        2 
   4   chr4_79331147     AAsi    C    T      0.5      1        2 
   4   chr4_79331147     AKia    C    T        0      0        2 
   4   chr4_79331147     AOna    C    T        0      0        2 
   4   chr4_79331147     ASom    C    T        1      2        2 
   4   chr4_79331147     HCab    C    T        1      2        2 
   4   chr4_79331147     HPrz    C    T        1      2        2 
   4   chr4_79331147     ZBoe    C    T        0      0        2 
   4   chr4_79331147     ZGre    C    T        0      0        2 
   4   chr4_79331147     ZHar    C    T        0      0        2 
   4   chr4_79331147   Sample    C    T        1      2        2 
   4   chr4_79332110     AAsi    T    C        0      0        2 
   4   chr4_79332110     AKia    T    C        0      0        2 
   4   chr4_79332110     AOna    T    C        0      0        2 
   4   chr4_79332110     ASom    T    C        0      0        2 
   4   chr4_79332110     HCab    T    C        1      2        2 
   4   chr4_79332110     HPrz    T    C        1      2        2 
   4   chr4_79332110     ZBoe    T    C        0      0        2 
   4   chr4_79332110     ZGre    T    C        0      0        2 
   4   chr4_79332110     ZHar    T    C        0      0        2 
   4   chr4_79332110   Sample    T    C        0      0        2 
   4   chr4_79344678     AAsi    T    C        0      0        2 
   4   chr4_79344678     AKia    T    C        0      0        2 
   4   chr4_79344678     AOna    T    C        0      0        2 
   4   chr4_79344678     ASom    T    C        0      0        2 
   4   chr4_79344678     HCab    T    C        0      0        2 
   4   chr4_79344678     HPrz    T    C        0      0        2 
   4   chr4_79344678     ZBoe    T    C      0.5      1        2 
   4   chr4_79344678     ZGre    T    C        0      0        2 
   4   chr4_79344678     ZHar    T    C        0      0        2 
   4   chr4_79344678   Sample    T    C        0      0        2 
   4   chr4_79345449     AAsi    G    C        0      0        2 
   4   chr4_79345449     AKia    G    C        0      0        2 
   4   chr4_79345449     AOna    G    C        0      0        2 
   4   chr4_79345449     ASom    G    C        0      0        2 
   4   chr4_79345449     HCab    G    C        1      2        2 
   4   chr4_79345449     HPrz    G    C        1      2        2 
   4   chr4_79345449     ZBoe    G    C        0      0        2 
   4   chr4_79345449     ZGre    G    C        0      0        2 
   4   chr4_79345449     ZHar    G    C        0      0        2 
   4   chr4_79345449   Sample    G    C        0      0        2 
   4   chr4_79346096     AAsi    A    G        0      0        2 
   4   chr4_79346096     AKia    A    G        0      0        2 
   4   chr4_79346096     AOna    A    G        0      0        2 
   4   chr4_79346096     ASom    A    G        0      0        2 
   4   chr4_79346096     HCab    A    G        1      2        2 
   4   chr4_79346096     HPrz    A    G        1      2        2 
   4   chr4_79346096     ZBoe    A    G        0      0        2 
   4   chr4_79346096     ZGre    A    G        0      0        2 
   4   chr4_79346096     ZHar    A    G        0      0        2 
   4   chr4_79346096   Sample    A    G        0      0        2 
   4   chr4_79348634     AAsi    T    C        0      0        2 
   4   chr4_79348634     AKia    T    C        0      0        2 
   4   chr4_79348634     AOna    T    C        0      0        2 
   4   chr4_79348634     ASom    T    C        0      0        2 
   4   chr4_79348634     HCab    T    C        0      0        2 
   4   chr4_79348634     HPrz    T    C        0      0        2 
   4   chr4_79348634     ZBoe    T    C      0.5      1        2 
   4   chr4_79348634     ZGre    T    C        0      0        2 
   4   chr4_79348634     ZHar    T    C        0      0        2 
   4   chr4_79348634   Sample    T    C        0      0        2 
   4   chr4_79351710     AAsi    G    T        0      0        2 
   4   chr4_79351710     AKia    G    T        0      0        2 
   4   chr4_79351710     AOna    G    T        0      0        2 
   4   chr4_79351710     ASom    G    T        0      0        2 
   4   chr4_79351710     HCab    G    T        1      2        2 
   4   chr4_79351710     HPrz    G    T        1      2        2 
   4   chr4_79351710     ZBoe    G    T        0      0        2 
   4   chr4_79351710     ZGre    G    T        0      0        2 
   4   chr4_79351710     ZHar    G    T        0      0        2 
   4   chr4_79351710   Sample    G    T        0      0        2 
   4   chr4_79353265     AAsi    T    C        0      0        2 
   4   chr4_79353265     AKia    T    C        0      0        2 
   4   chr4_79353265     AOna    T    C        0      0        2 
   4   chr4_79353265     ASom    T    C        0      0        2 
   4   chr4_79353265     HCab    T    C        0      0        2 
   4   chr4_79353265     HPrz    T    C        0      0        2 
   4   chr4_79353265     ZBoe    T    C        0      0        2 
   4   chr4_79353265     ZGre    T    C      0.5      1        2 
   4   chr4_79353265     ZHar    T    C        0      0        2 
   4   chr4_79353265   Sample    T    C        0      0        2 
   4   chr4_79357622     AAsi    T    C        0      0        2 
   4   chr4_79357622     AKia    T    C        0      0        2 
   4   chr4_79357622     AOna    T    C        0      0        2 
   4   chr4_79357622     ASom    T    C        0      0        2 
   4   chr4_79357622     HCab    T    C        1      2        2 
   4   chr4_79357622     HPrz    T    C      0.5      1        2 
   4   chr4_79357622     ZBoe    T    C        0      0        2 
   4   chr4_79357622     ZGre    T    C        0      0        2 
   4   chr4_79357622     ZHar    T    C        0      0        2 
   4   chr4_79357622   Sample    T    C        0      0        2 
   4   chr4_79380983     AAsi    T    C        0      0        2 
   4   chr4_79380983     AKia    T    C        0      0        2 
   4   chr4_79380983     AOna    T    C      0.5      1        2 
   4   chr4_79380983     ASom    T    C        0      0        2 
   4   chr4_79380983     HCab    T    C        0      0        2 
   4   chr4_79380983     HPrz    T    C        0      0        2 
   4   chr4_79380983     ZBoe    T    C        0      0        2 
   4   chr4_79380983     ZGre    T    C        0      0        2 
   4   chr4_79380983     ZHar    T    C        0      0        2 
   4   chr4_79380983   Sample    T    C        0      0        2 
   4   chr4_79389651     AAsi    G    A        0      0        2 
   4   chr4_79389651     AKia    G    A        0      0        2 
   4   chr4_79389651     AOna    G    A        0      0        2 
   4   chr4_79389651     ASom    G    A        0      0        2 
   4   chr4_79389651     HCab    G    A        1      2        2 
   4   chr4_79389651     HPrz    G    A        1      2        2 
   4   chr4_79389651     ZBoe    G    A        0      0        2 
   4   chr4_79389651     ZGre    G    A        0      0        2 
   4   chr4_79389651     ZHar    G    A        0      0        2 
   4   chr4_79389651   Sample    G    A        0      0        2 
   4   chr4_79396155     AAsi    A    C        0      0        2 
   4   chr4_79396155     AKia    A    C        0      0        2 
   4   chr4_79396155     AOna    A    C        0      0        2 
   4   chr4_79396155     ASom    A    C        0      0        2 
   4   chr4_79396155     HCab    A    C        1      2        2 
   4   chr4_79396155     HPrz    A    C        1      2        2 
   4   chr4_79396155     ZBoe    A    C        0      0        2 
   4   chr4_79396155     ZGre    A    C        0      0        2 
   4   chr4_79396155     ZHar    A    C        0      0        2 
   4   chr4_79396155   Sample    A    C        0      0        2 
   4   chr4_79402292     AAsi    A    G        0      0        2 
   4   chr4_79402292     AKia    A    G        0      0        2 
   4   chr4_79402292     AOna    A    G        0      0        2 
   4   chr4_79402292     ASom    A    G        0      0        2 
   4   chr4_79402292     HCab    A    G        0      0        2 
   4   chr4_79402292     HPrz    A    G        0      0        2 
   4   chr4_79402292     ZBoe    A    G        0      0        2 
   4   chr4_79402292     ZGre    A    G        0      0        2 
   4   chr4_79402292     ZHar    A    G        1      2        2 
   4   chr4_79402292   Sample    A    G        0      0        2 
   4   chr4_79412039     AAsi    T    C        0      0        2 
   4   chr4_79412039     AKia    T    C        0      0        2 
   4   chr4_79412039     AOna    T    C        0      0        2 
   4   chr4_79412039     ASom    T    C        0      0        2 
   4   chr4_79412039     HCab    T    C        0      0        2 
   4   chr4_79412039     HPrz    T    C        0      0        2 
   4   chr4_79412039     ZBoe    T    C        0      0        2 
   4   chr4_79412039     ZGre    T    C        0      0        2 
   4   chr4_79412039     ZHar    T    C        1      2        2 
   4   chr4_79412039   Sample    T    C        0      0        2 
   4   chr4_79417920     AAsi    C    T        0      0        2 
   4   chr4_79417920     AKia    C    T        0      0        2 
   4   chr4_79417920     AOna    C    T        0      0        2 
   4   chr4_79417920     ASom    C    T        0      0        2 
   4   chr4_79417920     HCab    C    T        0      0        2 
   4   chr4_79417920     HPrz    C    T        0      0        2 
   4   chr4_79417920     ZBoe    C    T        0      0        2 
   4   chr4_79417920     ZGre    C    T      0.5      1        2 
   4   chr4_79417920     ZHar    C    T        0      0        2 
   4   chr4_79417920   Sample    C    T        0      0        2 
   4   chr4_79423704     AAsi    C    A        0      0        2 
   4   chr4_79423704     AKia    C    A        0      0        2 
   4   chr4_79423704     AOna    C    A        0      0        2 
   4   chr4_79423704     ASom    C    A      0.5      1        2 
   4   chr4_79423704     HCab    C    A        0      0        2 
   4   chr4_79423704     HPrz    C    A        0      0        2 
   4   chr4_79423704     ZBoe    C    A        0      0        2 
   4   chr4_79423704     ZGre    C    A        0      0        2 
   4   chr4_79423704     ZHar    C    A        0      0        2 
   4   chr4_79423704   Sample    C    A        0      0        2 
   4   chr4_79428368     AAsi    T    C        0      0        2 
   4   chr4_79428368     AKia    T    C        0      0        2 
   4   chr4_79428368     AOna    T    C        0      0        2 
   4   chr4_79428368     ASom    T    C        0      0        2 
   4   chr4_79428368     HCab    T    C        1      2        2 
   4   chr4_79428368     HPrz    T    C        1      2        2 
   4   chr4_79428368     ZBoe    T    C        0      0        2 
   4   chr4_79428368     ZGre    T    C        0      0        2 
   4   chr4_79428368     ZHar    T    C        0      0        2 
   4   chr4_79428368   Sample    T    C        0      0        2 
   4   chr4_79428594     AAsi    T    C        0      0        2 
   4   chr4_79428594     AKia    T    C        0      0        2 
   4   chr4_79428594     AOna    T    C        0      0        2 
   4   chr4_79428594     ASom    T    C        0      0        2 
   4   chr4_79428594     HCab    T    C        1      2        2 
   4   chr4_79428594     HPrz    T    C        1      2        2 
   4   chr4_79428594     ZBoe    T    C        0      0        2 
   4   chr4_79428594     ZGre    T    C        0      0        2 
   4   chr4_79428594     ZHar    T    C        0      0        2 
   4   chr4_79428594   Sample    T    C        0      0        2 
   4   chr4_79428716     AAsi    G    A        0      0        2 
   4   chr4_79428716     AKia    G    A        0      0        2 
   4   chr4_79428716     AOna    G    A        0      0        2 
   4   chr4_79428716     ASom    G    A        0      0        2 
   4   chr4_79428716     HCab    G    A        1      2        2 
   4   chr4_79428716     HPrz    G    A        1      2        2 
   4   chr4_79428716     ZBoe    G    A        0      0        2 
   4   chr4_79428716     ZGre    G    A        0      0        2 
   4   chr4_79428716     ZHar    G    A        0      0        2 
   4   chr4_79428716   Sample    G    A        0      0        2 
   4   chr4_79432471     AAsi    G    A        0      0        2 
   4   chr4_79432471     AKia    G    A        0      0        2 
   4   chr4_79432471     AOna    G    A        0      0        2 
   4   chr4_79432471     ASom    G    A        0      0        2 
   4   chr4_79432471     HCab    G    A        1      2        2 
   4   chr4_79432471     HPrz    G    A        1      2        2 
   4   chr4_79432471     ZBoe    G    A        0      0        2 
   4   chr4_79432471     ZGre    G    A        0      0        2 
   4   chr4_79432471     ZHar    G    A        0      0        2 
   4   chr4_79432471   Sample    G    A        0      0        2 
   4   chr4_79433113     AAsi    A    T        0      0        2 
   4   chr4_79433113     AKia    A    T        0      0        2 
   4   chr4_79433113     AOna    A    T        0      0        2 
   4   chr4_79433113     ASom    A    T        0      0        2 
   4   chr4_79433113     HCab    A    T        1      2        2 
   4   chr4_79433113     HPrz    A    T        1      2        2 
   4   chr4_79433113     ZBoe    A    T        0      0        2 
   4   chr4_79433113     ZGre    A    T        0      0        2 
   4   chr4_79433113     ZHar    A    T        0      0        2 
   4   chr4_79433113   Sample    A    T        0      0        2 
   4   chr4_79437790     AAsi    C    G        0      0        2 
   4   chr4_79437790     AKia    C    G        0      0        2 
   4   chr4_79437790     AOna    C    G        0      0        2 
   4   chr4_79437790     ASom    C    G        1      2        2 
   4   chr4_79437790     HCab    C    G        0      0        2 
   4   chr4_79437790     HPrz    C    G        0      0        2 
   4   chr4_79437790     ZBoe    C    G        0      0        2 
   4   chr4_79437790     ZGre    C    G        0      0        2 
   4   chr4_79437790     ZHar    C    G        0      0        2 
   4   chr4_79437790   Sample    C    G        0      0        2 
   4   chr4_79438261     AAsi    G    A        0      0        2 
   4   chr4_79438261     AKia    G    A        0      0        2 
   4   chr4_79438261     AOna    G    A        0      0        2 
   4   chr4_79438261     ASom    G    A        0      0        2 
   4   chr4_79438261     HCab    G    A        1      2        2 
   4   chr4_79438261     HPrz    G    A        1      2        2 
   4   chr4_79438261     ZBoe    G    A        0      0        2 
   4   chr4_79438261     ZGre    G    A        0      0        2 
   4   chr4_79438261     ZHar    G    A        0      0        2 
   4   chr4_79438261   Sample    G    A        0      0        2 
   4   chr4_79446036     AAsi    C    T      0.5      1        2 
   4   chr4_79446036     AKia    C    T        0      0        2 
   4   chr4_79446036     AOna    C    T        0      0        2 
   4   chr4_79446036     ASom    C    T        0      0        2 
   4   chr4_79446036     HCab    C    T        0      0        2 
   4   chr4_79446036     HPrz    C    T        0      0        2 
   4   chr4_79446036     ZBoe    C    T        0      0        2 
   4   chr4_79446036     ZGre    C    T        0      0        2 
   4   chr4_79446036     ZHar    C    T        0      0        2 
   4   chr4_79446036   Sample    C    T        0      0        2 
   4   chr4_79448169     AAsi    T    G        0      0        2 
   4   chr4_79448169     AKia    T    G        0      0        2 
   4   chr4_79448169     AOna    T    G        0      0        2 
   4   chr4_79448169     ASom    T    G        0      0        2 
   4   chr4_79448169     HCab    T    G        0      0        2 
   4   chr4_79448169     HPrz    T    G        0      0        2 
   4   chr4_79448169     ZBoe    T    G        0      0        2 
   4   chr4_79448169     ZGre    T    G        0      0        2 
   4   chr4_79448169     ZHar    T    G        1      2        2 
   4   chr4_79448169   Sample    T    G        0      0        2 
   4   chr4_79459605     AAsi    A    T        0      0        2 
   4   chr4_79459605     AKia    A    T        0      0        2 
   4   chr4_79459605     AOna    A    T        0      0        2 
   4   chr4_79459605     ASom    A    T        0      0        2 
   4   chr4_79459605     HCab    A    T        1      2        2 
   4   chr4_79459605     HPrz    A    T        1      2        2 
   4   chr4_79459605     ZBoe    A    T        0      0        2 
   4   chr4_79459605     ZGre    A    T        0      0        2 
   4   chr4_79459605     ZHar    A    T        0      0        2 
   4   chr4_79459605   Sample    A    T        0      0        2 
   4   chr4_79469806     AAsi    T    A        0      0        2 
   4   chr4_79469806     AKia    T    A        0      0        2 
   4   chr4_79469806     AOna    T    A        0      0        2 
   4   chr4_79469806     ASom    T    A        0      0        2 
   4   chr4_79469806     HCab    T    A        1      2        2 
   4   chr4_79469806     HPrz    T    A      0.5      1        2 
   4   chr4_79469806     ZBoe    T    A        0      0        2 
   4   chr4_79469806     ZGre    T    A        0      0        2 
   4   chr4_79469806     ZHar    T    A        0      0        2 
   4   chr4_79469806   Sample    T    A        0      0        2 
   4   chr4_79473830     AAsi    A    G        1      2        2 
   4   chr4_79473830     AKia    A    G        0      0        2 
   4   chr4_79473830     AOna    A    G        0      0        2 
   4   chr4_79473830     ASom    A    G        1      2        2 
   4   chr4_79473830     HCab    A    G        0      0        2 
   4   chr4_79473830     HPrz    A    G      0.5      1        2 
   4   chr4_79473830     ZBoe    A    G      0.5      1        2 
   4   chr4_79473830     ZGre    A    G        0      0        2 
   4   chr4_79473830     ZHar    A    G        0      0        2 
   4   chr4_79473830   Sample    A    G        1      2        2 
   4   chr4_79498742     AAsi    T    A      0.5      1        2 
   4   chr4_79498742     AKia    T    A        0      0        2 
   4   chr4_79498742     AOna    T    A        0      0        2 
   4   chr4_79498742     ASom    T    A        0      0        2 
   4   chr4_79498742     HCab    T    A        0      0        2 
   4   chr4_79498742     HPrz    T    A        0      0        2 
   4   chr4_79498742     ZBoe    T    A        0      0        2 
   4   chr4_79498742     ZGre    T    A        0      0        2 
   4   chr4_79498742     ZHar    T    A        0      0        2 
   4   chr4_79498742   Sample    T    A        0      0        2 
   4   chr4_79517164     AAsi    A    T      0.5      1        2 
   4   chr4_79517164     AKia    A    T        0      0        2 
   4   chr4_79517164     AOna    A    T        0      0        2 
   4   chr4_79517164     ASom    A    T        0      0        2 
   4   chr4_79517164     HCab    A    T        0      0        2 
   4   chr4_79517164     HPrz    A    T        0      0        2 
   4   chr4_79517164     ZBoe    A    T        0      0        2 
   4   chr4_79517164     ZGre    A    T        0      0        2 
   4   chr4_79517164     ZHar    A    T        0      0        2 
   4   chr4_79517164   Sample    A    T        0      0        2 
   4   chr4_79526037     AAsi    G    A        0      0        2 
   4   chr4_79526037     AKia    G    A        0      0        2 
   4   chr4_79526037     AOna    G    A        0      0        2 
   4   chr4_79526037     ASom    G    A        0      0        2 
   4   chr4_79526037     HCab    G    A        0      0        2 
   4   chr4_79526037     HPrz    G    A        0      0        2 
   4   chr4_79526037     ZBoe    G    A        0      0        2 
   4   chr4_79526037     ZGre    G    A        1      2        2 
   4   chr4_79526037     ZHar    G    A        0      0        2 
   4   chr4_79526037   Sample    G    A        0      0        2 
   4   chr4_79528620     AAsi    T    G        0      0        2 
   4   chr4_79528620     AKia    T    G        0      0        2 
   4   chr4_79528620     AOna    T    G        0      0        2 
   4   chr4_79528620     ASom    T    G        0      0        2 
   4   chr4_79528620     HCab    T    G        1      2        2 
   4   chr4_79528620     HPrz    T    G        1      2        2 
   4   chr4_79528620     ZBoe    T    G        0      0        2 
   4   chr4_79528620     ZGre    T    G        0      0        2 
   4   chr4_79528620     ZHar    T    G        0      0        2 
   4   chr4_79528620   Sample    T    G        0      0        2 
   4   chr4_79538048     AAsi    G    T        0      0        2 
   4   chr4_79538048     AKia    G    T        0      0        2 
   4   chr4_79538048     AOna    G    T        0      0        2 
   4   chr4_79538048     ASom    G    T        0      0        2 
   4   chr4_79538048     HCab    G    T        0      0        2 
   4   chr4_79538048     HPrz    G    T        0      0        2 
   4   chr4_79538048     ZBoe    G    T      0.5      1        2 
   4   chr4_79538048     ZGre    G    T        0      0        2 
   4   chr4_79538048     ZHar    G    T        0      0        2 
   4   chr4_79538048   Sample    G    T        0      0        2 
   4   chr4_79538765     AAsi    T    A        0      0        2 
   4   chr4_79538765     AKia    T    A        0      0        2 
   4   chr4_79538765     AOna    T    A        0      0        2 
   4   chr4_79538765     ASom    T    A        0      0        2 
   4   chr4_79538765     HCab    T    A        1      2        2 
   4   chr4_79538765     HPrz    T    A        1      2        2 
   4   chr4_79538765     ZBoe    T    A        0      0        2 
   4   chr4_79538765     ZGre    T    A        0      0        2 
   4   chr4_79538765     ZHar    T    A        0      0        2 
   4   chr4_79538765   Sample    T    A        0      0        2 
   4   chr4_79540933     AAsi    A    T        0      0        2 
   4   chr4_79540933     AKia    A    T        0      0        2 
   4   chr4_79540933     AOna    A    T        0      0        2 
   4   chr4_79540933     ASom    A    T        0      0        2 
   4   chr4_79540933     HCab    A    T        0      0        2 
   4   chr4_79540933     HPrz    A    T        0      0        2 
   4   chr4_79540933     ZBoe    A    T        1      2        2 
   4   chr4_79540933     ZGre    A    T        1      2        2 
   4   chr4_79540933     ZHar    A    T        1      2        2 
   4   chr4_79540933   Sample    A    T        0      0        2 
   4   chr4_79578321     AAsi    T    G        0      0        2 
   4   chr4_79578321     AKia    T    G        0      0        2 
   4   chr4_79578321     AOna    T    G        0      0        2 
   4   chr4_79578321     ASom    T    G        0      0        2 
   4   chr4_79578321     HCab    T    G        0      0        2 
   4   chr4_79578321     HPrz    T    G        0      0        2 
   4   chr4_79578321     ZBoe    T    G        0      0        2 
   4   chr4_79578321     ZGre    T    G      0.5      1        2 
   4   chr4_79578321     ZHar    T    G        0      0        2 
   4   chr4_79578321   Sample    T    G        0      0        2 
   4   chr4_79582279     AAsi    G    T        0      0        2 
   4   chr4_79582279     AKia    G    T        0      0        2 
   4   chr4_79582279     AOna    G    T        0      0        2 
   4   chr4_79582279     ASom    G    T        1      2        2 
   4   chr4_79582279     HCab    G    T        0      0        2 
   4   chr4_79582279     HPrz    G    T        0      0        2 
   4   chr4_79582279     ZBoe    G    T        0      0        2 
   4   chr4_79582279     ZGre    G    T        0      0        2 
   4   chr4_79582279     ZHar    G    T        0      0        2 
   4   chr4_79582279   Sample    G    T        1      2        2 
   4   chr4_79591070     AAsi    A    G        0      0        2 
   4   chr4_79591070     AKia    A    G        0      0        2 
   4   chr4_79591070     AOna    A    G        0      0        2 
   4   chr4_79591070     ASom    A    G        0      0        2 
   4   chr4_79591070     HCab    A    G        0      0        2 
   4   chr4_79591070     HPrz    A    G        0      0        2 
   4   chr4_79591070     ZBoe    A    G        0      0        2 
   4   chr4_79591070     ZGre    A    G        0      0        2 
   4   chr4_79591070     ZHar    A    G        1      2        2 
   4   chr4_79591070   Sample    A    G        0      0        2 
   4   chr4_79592873     AAsi    T    C        0      0        2 
   4   chr4_79592873     AKia    T    C        0      0        2 
   4   chr4_79592873     AOna    T    C        0      0        2 
   4   chr4_79592873     ASom    T    C        0      0        2 
   4   chr4_79592873     HCab    T    C        0      0        2 
   4   chr4_79592873     HPrz    T    C        0      0        2 
   4   chr4_79592873     ZBoe    T    C      0.5      1        2 
   4   chr4_79592873     ZGre    T    C        0      0        2 
   4   chr4_79592873     ZHar    T    C        0      0        2 
   4   chr4_79592873   Sample    T    C        0      0        2 
   4   chr4_79598619     AAsi    T    G        0      0        2 
   4   chr4_79598619     AKia    T    G        0      0        2 
   4   chr4_79598619     AOna    T    G        0      0        2 
   4   chr4_79598619     ASom    T    G        0      0        2 
   4   chr4_79598619     HCab    T    G        0      0        2 
   4   chr4_79598619     HPrz    T    G        0      0        2 
   4   chr4_79598619     ZBoe    T    G        1      2        2 
   4   chr4_79598619     ZGre    T    G        0      0        2 
   4   chr4_79598619     ZHar    T    G        0      0        2 
   4   chr4_79598619   Sample    T    G        0      0        2 
   4   chr4_79603297     AAsi    T    C        0      0        2 
   4   chr4_79603297     AKia    T    C        0      0        2 
   4   chr4_79603297     AOna    T    C        0      0        2 
   4   chr4_79603297     ASom    T    C        0      0        2 
   4   chr4_79603297     HCab    T    C        0      0        2 
   4   chr4_79603297     HPrz    T    C        0      0        2 
   4   chr4_79603297     ZBoe    T    C        0      0        2 
   4   chr4_79603297     ZGre    T    C        0      0        2 
   4   chr4_79603297     ZHar    T    C        1      2        2 
   4   chr4_79603297   Sample    T    C        0      0        2 
   4   chr4_79604566     AAsi    T    C        0      0        2 
   4   chr4_79604566     AKia    T    C        0      0        2 
   4   chr4_79604566     AOna    T    C      0.5      1        2 
   4   chr4_79604566     ASom    T    C        0      0        2 
   4   chr4_79604566     HCab    T    C        0      0        2 
   4   chr4_79604566     HPrz    T    C        0      0        2 
   4   chr4_79604566     ZBoe    T    C        0      0        2 
   4   chr4_79604566     ZGre    T    C        0      0        2 
   4   chr4_79604566     ZHar    T    C        0      0        2 
   4   chr4_79604566   Sample    T    C        0      0        2 
   4   chr4_79612182     AAsi    T    C        0      0        2 
   4   chr4_79612182     AKia    T    C        0      0        2 
   4   chr4_79612182     AOna    T    C        0      0        2 
   4   chr4_79612182     ASom    T    C        0      0        2 
   4   chr4_79612182     HCab    T    C        1      2        2 
   4   chr4_79612182     HPrz    T    C        1      2        2 
   4   chr4_79612182     ZBoe    T    C        0      0        2 
   4   chr4_79612182     ZGre    T    C        0      0        2 
   4   chr4_79612182     ZHar    T    C        0      0        2 
   4   chr4_79612182   Sample    T    C        0      0        2 
   4   chr4_79626583     AAsi    C    G        1      2        2 
   4   chr4_79626583     AKia    C    G        0      0        2 
   4   chr4_79626583     AOna    C    G        0      0        2 
   4   chr4_79626583     ASom    C    G        1      2        2 
   4   chr4_79626583     HCab    C    G        0      0        2 
   4   chr4_79626583     HPrz    C    G        0      0        2 
   4   chr4_79626583     ZBoe    C    G        0      0        2 
   4   chr4_79626583     ZGre    C    G        0      0        2 
   4   chr4_79626583     ZHar    C    G        0      0        2 
   4   chr4_79626583   Sample    C    G        1      2        2 
   4   chr4_79626735     AAsi    A    G        1      2        2 
   4   chr4_79626735     AKia    A    G        0      0        2 
   4   chr4_79626735     AOna    A    G        0      0        2 
   4   chr4_79626735     ASom    A    G        0      0        2 
   4   chr4_79626735     HCab    A    G        0      0        2 
   4   chr4_79626735     HPrz    A    G        0      0        2 
   4   chr4_79626735     ZBoe    A    G        0      0        2 
   4   chr4_79626735     ZGre    A    G        0      0        2 
   4   chr4_79626735     ZHar    A    G        0      0        2 
   4   chr4_79626735   Sample    A    G        1      2        2 
   4   chr4_79627777     AAsi    A    G        0      0        2 
   4   chr4_79627777     AKia    A    G        0      0        2 
   4   chr4_79627777     AOna    A    G        0      0        2 
   4   chr4_79627777     ASom    A    G        0      0        2 
   4   chr4_79627777     HCab    A    G        0      0        2 
   4   chr4_79627777     HPrz    A    G        0      0        2 
   4   chr4_79627777     ZBoe    A    G        0      0        2 
   4   chr4_79627777     ZGre    A    G        0      0        2 
   4   chr4_79627777     ZHar    A    G        1      2        2 
   4   chr4_79627777   Sample    A    G        0      0        2 
   4   chr4_79633762     AAsi    G    C        0      0        2 
   4   chr4_79633762     AKia    G    C        0      0        2 
   4   chr4_79633762     AOna    G    C        0      0        2 
   4   chr4_79633762     ASom    G    C        0      0        2 
   4   chr4_79633762     HCab    G    C        1      2        2 
   4   chr4_79633762     HPrz    G    C        1      2        2 
   4   chr4_79633762     ZBoe    G    C        0      0        2 
   4   chr4_79633762     ZGre    G    C        0      0        2 
   4   chr4_79633762     ZHar    G    C        0      0        2 
   4   chr4_79633762   Sample    G    C        0      0        2 
   4   chr4_79634743     AAsi    A    C        0      0        2 
   4   chr4_79634743     AKia    A    C      0.5      1        2 
   4   chr4_79634743     AOna    A    C        0      0        2 
   4   chr4_79634743     ASom    A    C        0      0        2 
   4   chr4_79634743     HCab    A    C        0      0        2 
   4   chr4_79634743     HPrz    A    C        0      0        2 
   4   chr4_79634743     ZBoe    A    C        0      0        2 
   4   chr4_79634743     ZGre    A    C        0      0        2 
   4   chr4_79634743     ZHar    A    C        0      0        2 
   4   chr4_79634743   Sample    A    C        0      0        2 
   4   chr4_79637506     AAsi    A    G        0      0        2 
   4   chr4_79637506     AKia    A    G        0      0        2 
   4   chr4_79637506     AOna    A    G        0      0        2 
   4   chr4_79637506     ASom    A    G        0      0        2 
   4   chr4_79637506     HCab    A    G        0      0        2 
   4   chr4_79637506     HPrz    A    G        0      0        2 
   4   chr4_79637506     ZBoe    A    G        1      2        2 
   4   chr4_79637506     ZGre    A    G        0      0        2 
   4   chr4_79637506     ZHar    A    G        1      2        2 
   4   chr4_79637506   Sample    A    G        0      0        2 
   4   chr4_79699013     AAsi    G    A        0      0        2 
   4   chr4_79699013     AKia    G    A        0      0        2 
   4   chr4_79699013     AOna    G    A      0.5      1        2 
   4   chr4_79699013     ASom    G    A        0      0        2 
   4   chr4_79699013     HCab    G    A        0      0        2 
   4   chr4_79699013     HPrz    G    A        0      0        2 
   4   chr4_79699013     ZBoe    G    A        0      0        2 
   4   chr4_79699013     ZGre    G    A        0      0        2 
   4   chr4_79699013     ZHar    G    A        0      0        2 
   4   chr4_79699013   Sample    G    A        0      0        2 
   4   chr4_79956962     AAsi    T    C        0      0        2 
   4   chr4_79956962     AKia    T    C        0      0        2 
   4   chr4_79956962     AOna    T    C      0.5      1        2 
   4   chr4_79956962     ASom    T    C        0      0        2 
   4   chr4_79956962     HCab    T    C        0      0        2 
   4   chr4_79956962     HPrz    T    C        0      0        2 
   4   chr4_79956962     ZBoe    T    C        0      0        2 
   4   chr4_79956962     ZGre    T    C        0      0        2 
   4   chr4_79956962     ZHar    T    C        0      0        2 
   4   chr4_79956962   Sample    T    C        0      0        2 
   4   chr4_79959831     AAsi    A    G        1      2        2 
   4   chr4_79959831     AKia    A    G        0      0        2 
   4   chr4_79959831     AOna    A    G        0      0        2 
   4   chr4_79959831     ASom    A    G        1      2        2 
   4   chr4_79959831     HCab    A    G        0      0        2 
   4   chr4_79959831     HPrz    A    G        0      0        2 
   4   chr4_79959831     ZBoe    A    G        0      0        2 
   4   chr4_79959831     ZGre    A    G        0      0        2 
   4   chr4_79959831     ZHar    A    G        0      0        2 
   4   chr4_79959831   Sample    A    G        1      2        2 
   4   chr4_79965296     AAsi    T    C        0      0        2 
   4   chr4_79965296     AKia    T    C        0      0        2 
   4   chr4_79965296     AOna    T    C        0      0        2 
   4   chr4_79965296     ASom    T    C        0      0        2 
   4   chr4_79965296     HCab    T    C        0      0        2 
   4   chr4_79965296     HPrz    T    C        0      0        2 
   4   chr4_79965296     ZBoe    T    C        0      0        2 
   4   chr4_79965296     ZGre    T    C      0.5      1        2 
   4   chr4_79965296     ZHar    T    C        0      0        2 
   4   chr4_79965296   Sample    T    C        0      0        2 
   4   chr4_79976538     AAsi    C    T        0      0        2 
   4   chr4_79976538     AKia    C    T        0      0        2 
   4   chr4_79976538     AOna    C    T        0      0        2 
   4   chr4_79976538     ASom    C    T        0      0        2 
   4   chr4_79976538     HCab    C    T        0      0        2 
   4   chr4_79976538     HPrz    C    T        0      0        2 
   4   chr4_79976538     ZBoe    C    T        0      0        2 
   4   chr4_79976538     ZGre    C    T        1      2        2 
   4   chr4_79976538     ZHar    C    T        0      0        2 
   4   chr4_79976538   Sample    C    T        0      0        2 
   4   chr4_79981258     AAsi    T    A        0      0        2 
   4   chr4_79981258     AKia    T    A        0      0        2 
   4   chr4_79981258     AOna    T    A        0      0        2 
   4   chr4_79981258     ASom    T    A        0      0        2 
   4   chr4_79981258     HCab    T    A        1      2        2 
   4   chr4_79981258     HPrz    T    A        0      0        2 
   4   chr4_79981258     ZBoe    T    A        0      0        2 
   4   chr4_79981258     ZGre    T    A        0      0        2 
   4   chr4_79981258     ZHar    T    A        0      0        2 
   4   chr4_79981258   Sample    T    A        0      0        2 
   4   chr4_79991240     AAsi    T    A        0      0        2 
   4   chr4_79991240     AKia    T    A        0      0        2 
   4   chr4_79991240     AOna    T    A        0      0        2 
   4   chr4_79991240     ASom    T    A        0      0        2 
   4   chr4_79991240     HCab    T    A        0      0        2 
   4   chr4_79991240     HPrz    T    A        0      0        2 
   4   chr4_79991240     ZBoe    T    A        1      2        2 
   4   chr4_79991240     ZGre    T    A        0      0        2 
   4   chr4_79991240     ZHar    T    A        0      0        2 
   4   chr4_79991240   Sample    T    A        0      0        2 
   4   chr4_79994012     AAsi    A    G        1      2        2 
   4   chr4_79994012     AKia    A    G      0.5      1        2 
   4   chr4_79994012     AOna    A    G        0      0        2 
   4   chr4_79994012     ASom    A    G        1      2        2 
   4   chr4_79994012     HCab    A    G        0      0        2 
   4   chr4_79994012     HPrz    A    G        0      0        2 
   4   chr4_79994012     ZBoe    A    G        0      0        2 
   4   chr4_79994012     ZGre    A    G        0      0        2 
   4   chr4_79994012     ZHar    A    G        1      2        2 
   4   chr4_79994012   Sample    A    G        1      2        2 
   4   chr4_79997074     AAsi    C    A        0      0        2 
   4   chr4_79997074     AKia    C    A        0      0        2 
   4   chr4_79997074     AOna    C    A        0      0        2 
   4   chr4_79997074     ASom    C    A        0      0        2 
   4   chr4_79997074     HCab    C    A        1      2        2 
   4   chr4_79997074     HPrz    C    A        1      2        2 
   4   chr4_79997074     ZBoe    C    A        0      0        2 
   4   chr4_79997074     ZGre    C    A        0      0        2 
   4   chr4_79997074     ZHar    C    A        0      0        2 
   4   chr4_79997074   Sample    C    A        0      0        2 
   4   chr4_80019677     AAsi    G    A        0      0        2 
   4   chr4_80019677     AKia    G    A      0.5      1        2 
   4   chr4_80019677     AOna    G    A        1      2        2 
   4   chr4_80019677     ASom    G    A        0      0        2 
   4   chr4_80019677     HCab    G    A        0      0        2 
   4   chr4_80019677     HPrz    G    A        0      0        2 
   4   chr4_80019677     ZBoe    G    A        0      0        2 
   4   chr4_80019677     ZGre    G    A        0      0        2 
   4   chr4_80019677     ZHar    G    A        0      0        2 
   4   chr4_80019677   Sample    G    A        0      0        2 
   4   chr4_80024407     AAsi    T    C        0      0        2 
   4   chr4_80024407     AKia    T    C        0      0        2 
   4   chr4_80024407     AOna    T    C        0      0        2 
   4   chr4_80024407     ASom    T    C        0      0        2 
   4   chr4_80024407     HCab    T    C        0      0        2 
   4   chr4_80024407     HPrz    T    C        0      0        2 
   4   chr4_80024407     ZBoe    T    C        0      0        2 
   4   chr4_80024407     ZGre    T    C        0      0        2 
   4   chr4_80024407     ZHar    T    C      0.5      1        2 
   4   chr4_80024407   Sample    T    C        0      0        2 
   4   chr4_80025146     AAsi    G    A        0      0        2 
   4   chr4_80025146     AKia    G    A        0      0        2 
   4   chr4_80025146     AOna    G    A        0      0        2 
   4   chr4_80025146     ASom    G    A        0      0        2 
   4   chr4_80025146     HCab    G    A        0      0        2 
   4   chr4_80025146     HPrz    G    A        0      0        2 
   4   chr4_80025146     ZBoe    G    A        0      0        2 
   4   chr4_80025146     ZGre    G    A        1      2        2 
   4   chr4_80025146     ZHar    G    A        0      0        2 
   4   chr4_80025146   Sample    G    A        0      0        2 
   4   chr4_80038662     AAsi    A    G        0      0        2 
   4   chr4_80038662     AKia    A    G      0.5      1        2 
   4   chr4_80038662     AOna    A    G        0      0        2 
   4   chr4_80038662     ASom    A    G        0      0        2 
   4   chr4_80038662     HCab    A    G        0      0        2 
   4   chr4_80038662     HPrz    A    G        0      0        2 
   4   chr4_80038662     ZBoe    A    G        0      0        2 
   4   chr4_80038662     ZGre    A    G        0      0        2 
   4   chr4_80038662     ZHar    A    G        0      0        2 
   4   chr4_80038662   Sample    A    G        0      0        2 
   4   chr4_80050010     AAsi    A    G        0      0        2 
   4   chr4_80050010     AKia    A    G        0      0        2 
   4   chr4_80050010     AOna    A    G        0      0        2 
   4   chr4_80050010     ASom    A    G        0      0        2 
   4   chr4_80050010     HCab    A    G        1      2        2 
   4   chr4_80050010     HPrz    A    G        1      2        2 
   4   chr4_80050010     ZBoe    A    G        0      0        2 
   4   chr4_80050010     ZGre    A    G        0      0        2 
   4   chr4_80050010     ZHar    A    G        0      0        2 
   4   chr4_80050010   Sample    A    G        0      0        2 
   4   chr4_80055454     AAsi    T    C        0      0        2 
   4   chr4_80055454     AKia    T    C        1      2        2 
   4   chr4_80055454     AOna    T    C        1      2        2 
   4   chr4_80055454     ASom    T    C        0      0        2 
   4   chr4_80055454     HCab    T    C        0      0        2 
   4   chr4_80055454     HPrz    T    C        0      0        2 
   4   chr4_80055454     ZBoe    T    C        0      0        2 
   4   chr4_80055454     ZGre    T    C        0      0        2 
   4   chr4_80055454     ZHar    T    C        0      0        2 
   4   chr4_80055454   Sample    T    C        0      0        2 
   4   chr4_80058999     AAsi    C    G        0      0        2 
   4   chr4_80058999     AKia    C    G        0      0        2 
   4   chr4_80058999     AOna    C    G        0      0        2 
   4   chr4_80058999     ASom    C    G        0      0        2 
   4   chr4_80058999     HCab    C    G        1      2        2 
   4   chr4_80058999     HPrz    C    G        1      2        2 
   4   chr4_80058999     ZBoe    C    G        0      0        2 
   4   chr4_80058999     ZGre    C    G        0      0        2 
   4   chr4_80058999     ZHar    C    G        0      0        2 
   4   chr4_80058999   Sample    C    G        0      0        2 
   4   chr4_80063396     AAsi    T    C      0.5      1        2 
   4   chr4_80063396     AKia    T    C        0      0        2 
   4   chr4_80063396     AOna    T    C        0      0        2 
   4   chr4_80063396     ASom    T    C        0      0        2 
   4   chr4_80063396     HCab    T    C        0      0        2 
   4   chr4_80063396     HPrz    T    C        0      0        2 
   4   chr4_80063396     ZBoe    T    C        0      0        2 
   4   chr4_80063396     ZGre    T    C        0      0        2 
   4   chr4_80063396     ZHar    T    C        0      0        2 
   4   chr4_80063396   Sample    T    C        1      2        2 
   4   chr4_80063926     AAsi    T    A        0      0        2 
   4   chr4_80063926     AKia    T    A        0      0        2 
   4   chr4_80063926     AOna    T    A        0      0        2 
   4   chr4_80063926     ASom    T    A        0      0        2 
   4   chr4_80063926     HCab    T    A      0.5      1        2 
   4   chr4_80063926     HPrz    T    A      0.5      1        2 
   4   chr4_80063926     ZBoe    T    A        0      0        2 
   4   chr4_80063926     ZGre    T    A        0      0        2 
   4   chr4_80063926     ZHar    T    A        0      0        2 
   4   chr4_80063926   Sample    T    A        0      0        2 
   4   chr4_80068112     AAsi    G    C        0      0        2 
   4   chr4_80068112     AKia    G    C        0      0        2 
   4   chr4_80068112     AOna    G    C        0      0        2 
   4   chr4_80068112     ASom    G    C        0      0        2 
   4   chr4_80068112     HCab    G    C        0      0        2 
   4   chr4_80068112     HPrz    G    C        0      0        2 
   4   chr4_80068112     ZBoe    G    C        0      0        2 
   4   chr4_80068112     ZGre    G    C        0      0        2 
   4   chr4_80068112     ZHar    G    C        1      2        2 
   4   chr4_80068112   Sample    G    C        0      0        2 
   4   chr4_80068316     AAsi    A    T        0      0        2 
   4   chr4_80068316     AKia    A    T        1      2        2 
   4   chr4_80068316     AOna    A    T        1      2        2 
   4   chr4_80068316     ASom    A    T        0      0        2 
   4   chr4_80068316     HCab    A    T        0      0        2 
   4   chr4_80068316     HPrz    A    T        0      0        2 
   4   chr4_80068316     ZBoe    A    T        1      2        2 
   4   chr4_80068316     ZGre    A    T        0      0        2 
   4   chr4_80068316     ZHar    A    T        0      0        2 
   4   chr4_80068316   Sample    A    T        0      0        2 
   4   chr4_80070527     AAsi    A    G        0      0        2 
   4   chr4_80070527     AKia    A    G      0.5      1        2 
   4   chr4_80070527     AOna    A    G        0      0        2 
   4   chr4_80070527     ASom    A    G        0      0        2 
   4   chr4_80070527     HCab    A    G        0      0        2 
   4   chr4_80070527     HPrz    A    G        0      0        2 
   4   chr4_80070527     ZBoe    A    G        0      0        2 
   4   chr4_80070527     ZGre    A    G        0      0        2 
   4   chr4_80070527     ZHar    A    G        0      0        2 
   4   chr4_80070527   Sample    A    G        0      0        2 
   4   chr4_80070889     AAsi    G    A        0      0        2 
   4   chr4_80070889     AKia    G    A        0      0        2 
   4   chr4_80070889     AOna    G    A        0      0        2 
   4   chr4_80070889     ASom    G    A        0      0        2 
   4   chr4_80070889     HCab    G    A      0.5      1        2 
   4   chr4_80070889     HPrz    G    A        0      0        2 
   4   chr4_80070889     ZBoe    G    A        0      0        2 
   4   chr4_80070889     ZGre    G    A        0      0        2 
   4   chr4_80070889     ZHar    G    A        0      0        2 
   4   chr4_80070889   Sample    G    A        0      0        2 
   4   chr4_80075453     AAsi    G    A        0      0        2 
   4   chr4_80075453     AKia    G    A        0      0        2 
   4   chr4_80075453     AOna    G    A        0      0        2 
   4   chr4_80075453     ASom    G    A        0      0        2 
   4   chr4_80075453     HCab    G    A      0.5      1        2 
   4   chr4_80075453     HPrz    G    A        0      0        2 
   4   chr4_80075453     ZBoe    G    A        0      0        2 
   4   chr4_80075453     ZGre    G    A        0      0        2 
   4   chr4_80075453     ZHar    G    A        0      0        2 
   4   chr4_80075453   Sample    G    A        0      0        2 
   4   chr4_80078353     AAsi    G    T        0      0        2 
   4   chr4_80078353     AKia    G    T        0      0        2 
   4   chr4_80078353     AOna    G    T        0      0        2 
   4   chr4_80078353     ASom    G    T        0      0        2 
   4   chr4_80078353     HCab    G    T        1      2        2 
   4   chr4_80078353     HPrz    G    T        1      2        2 
   4   chr4_80078353     ZBoe    G    T        0      0        2 
   4   chr4_80078353     ZGre    G    T        0      0        2 
   4   chr4_80078353     ZHar    G    T        0      0        2 
   4   chr4_80078353   Sample    G    T        0      0        2 
   4   chr4_80081467     AAsi    T    C        0      0        2 
   4   chr4_80081467     AKia    T    C        0      0        2 
   4   chr4_80081467     AOna    T    C        0      0        2 
   4   chr4_80081467     ASom    T    C        0      0        2 
   4   chr4_80081467     HCab    T    C        1      2        2 
   4   chr4_80081467     HPrz    T    C        1      2        2 
   4   chr4_80081467     ZBoe    T    C        0      0        2 
   4   chr4_80081467     ZGre    T    C        0      0        2 
   4   chr4_80081467     ZHar    T    C        0      0        2 
   4   chr4_80081467   Sample    T    C        0      0        2 
   4   chr4_80081552     AAsi    G    T        0      0        2 
   4   chr4_80081552     AKia    G    T        0      0        2 
   4   chr4_80081552     AOna    G    T        0      0        2 
   4   chr4_80081552     ASom    G    T        0      0        2 
   4   chr4_80081552     HCab    G    T        1      2        2 
   4   chr4_80081552     HPrz    G    T        1      2        2 
   4   chr4_80081552     ZBoe    G    T        0      0        2 
   4   chr4_80081552     ZGre    G    T        0      0        2 
   4   chr4_80081552     ZHar    G    T        0      0        2 
   4   chr4_80081552   Sample    G    T        0      0        2 
   4   chr4_80085489     AAsi    G    T        0      0        2 
   4   chr4_80085489     AKia    G    T        1      2        2 
   4   chr4_80085489     AOna    G    T        0      0        2 
   4   chr4_80085489     ASom    G    T        0      0        2 
   4   chr4_80085489     HCab    G    T        0      0        2 
   4   chr4_80085489     HPrz    G    T        0      0        2 
   4   chr4_80085489     ZBoe    G    T        0      0        2 
   4   chr4_80085489     ZGre    G    T        0      0        2 
   4   chr4_80085489     ZHar    G    T        0      0        2 
   4   chr4_80085489   Sample    G    T        0      0        2 
   4   chr4_80091085     AAsi    T    C        0      0        2 
   4   chr4_80091085     AKia    T    C        0      0        2 
   4   chr4_80091085     AOna    T    C        0      0        2 
   4   chr4_80091085     ASom    T    C        0      0        2 
   4   chr4_80091085     HCab    T    C        0      0        2 
   4   chr4_80091085     HPrz    T    C        0      0        2 
   4   chr4_80091085     ZBoe    T    C        0      0        2 
   4   chr4_80091085     ZGre    T    C        1      2        2 
   4   chr4_80091085     ZHar    T    C        0      0        2 
   4   chr4_80091085   Sample    T    C        0      0        2 
   4   chr4_80098253     AAsi    G    A        0      0        2 
   4   chr4_80098253     AKia    G    A        0      0        2 
   4   chr4_80098253     AOna    G    A        0      0        2 
   4   chr4_80098253     ASom    G    A        0      0        2 
   4   chr4_80098253     HCab    G    A        1      2        2 
   4   chr4_80098253     HPrz    G    A        1      2        2 
   4   chr4_80098253     ZBoe    G    A        0      0        2 
   4   chr4_80098253     ZGre    G    A        0      0        2 
   4   chr4_80098253     ZHar    G    A        0      0        2 
   4   chr4_80098253   Sample    G    A        0      0        2 
   4   chr4_80100556     AAsi    G    C        0      0        2 
   4   chr4_80100556     AKia    G    C        0      0        2 
   4   chr4_80100556     AOna    G    C        0      0        2 
   4   chr4_80100556     ASom    G    C        0      0        2 
   4   chr4_80100556     HCab    G    C        0      0        2 
   4   chr4_80100556     HPrz    G    C        0      0        2 
   4   chr4_80100556     ZBoe    G    C        0      0        2 
   4   chr4_80100556     ZGre    G    C        0      0        2 
   4   chr4_80100556     ZHar    G    C        1      2        2 
   4   chr4_80100556   Sample    G    C        0      0        2 
   4   chr4_80105384     AAsi    G    A        0      0        2 
   4   chr4_80105384     AKia    G    A        0      0        2 
   4   chr4_80105384     AOna    G    A        0      0        2 
   4   chr4_80105384     ASom    G    A        0      0        2 
   4   chr4_80105384     HCab    G    A        0      0        2 
   4   chr4_80105384     HPrz    G    A        0      0        2 
   4   chr4_80105384     ZBoe    G    A        0      0        2 
   4   chr4_80105384     ZGre    G    A        0      0        2 
   4   chr4_80105384     ZHar    G    A      0.5      1        2 
   4   chr4_80105384   Sample    G    A        0      0        2 
   4   chr4_80112299     AAsi    A    G        0      0        2 
   4   chr4_80112299     AKia    A    G        0      0        2 
   4   chr4_80112299     AOna    A    G        1      2        2 
   4   chr4_80112299     ASom    A    G        0      0        2 
   4   chr4_80112299     HCab    A    G        0      0        2 
   4   chr4_80112299     HPrz    A    G        0      0        2 
   4   chr4_80112299     ZBoe    A    G        0      0        2 
   4   chr4_80112299     ZGre    A    G        0      0        2 
   4   chr4_80112299     ZHar    A    G        0      0        2 
   4   chr4_80112299   Sample    A    G        0      0        2 
   4   chr4_80113481     AAsi    A    G        0      0        2 
   4   chr4_80113481     AKia    A    G        0      0        2 
   4   chr4_80113481     AOna    A    G        0      0        2 
   4   chr4_80113481     ASom    A    G        0      0        2 
   4   chr4_80113481     HCab    A    G        1      2        2 
   4   chr4_80113481     HPrz    A    G        1      2        2 
   4   chr4_80113481     ZBoe    A    G        0      0        2 
   4   chr4_80113481     ZGre    A    G        0      0        2 
   4   chr4_80113481     ZHar    A    G        0      0        2 
   4   chr4_80113481   Sample    A    G        0      0        2 
   4   chr4_80123740     AAsi    A    G        0      0        2 
   4   chr4_80123740     AKia    A    G        0      0        2 
   4   chr4_80123740     AOna    A    G        0      0        2 
   4   chr4_80123740     ASom    A    G        0      0        2 
   4   chr4_80123740     HCab    A    G        0      0        2 
   4   chr4_80123740     HPrz    A    G        0      0        2 
   4   chr4_80123740     ZBoe    A    G      0.5      1        2 
   4   chr4_80123740     ZGre    A    G        0      0        2 
   4   chr4_80123740     ZHar    A    G        0      0        2 
   4   chr4_80123740   Sample    A    G        0      0        2 
   4   chr4_80126218     AAsi    A    G        0      0        2 
   4   chr4_80126218     AKia    A    G        0      0        2 
   4   chr4_80126218     AOna    A    G        0      0        2 
   4   chr4_80126218     ASom    A    G        0      0        2 
   4   chr4_80126218     HCab    A    G        0      0        2 
   4   chr4_80126218     HPrz    A    G        0      0        2 
   4   chr4_80126218     ZBoe    A    G      0.5      1        2 
   4   chr4_80126218     ZGre    A    G        0      0        2 
   4   chr4_80126218     ZHar    A    G        0      0        2 
   4   chr4_80126218   Sample    A    G        0      0        2 
   4   chr4_80129053     AAsi    G    T        0      0        2 
   4   chr4_80129053     AKia    G    T        0      0        2 
   4   chr4_80129053     AOna    G    T        0      0        2 
   4   chr4_80129053     ASom    G    T        0      0        2 
   4   chr4_80129053     HCab    G    T        1      2        2 
   4   chr4_80129053     HPrz    G    T        1      2        2 
   4   chr4_80129053     ZBoe    G    T        0      0        2 
   4   chr4_80129053     ZGre    G    T        0      0        2 
   4   chr4_80129053     ZHar    G    T        0      0        2 
   4   chr4_80129053   Sample    G    T        0      0        2 
   4   chr4_80137074     AAsi    C    T        0      0        2 
   4   chr4_80137074     AKia    C    T        0      0        2 
   4   chr4_80137074     AOna    C    T      0.5      1        2 
   4   chr4_80137074     ASom    C    T        0      0        2 
   4   chr4_80137074     HCab    C    T        0      0        2 
   4   chr4_80137074     HPrz    C    T        0      0        2 
   4   chr4_80137074     ZBoe    C    T        0      0        2 
   4   chr4_80137074     ZGre    C    T        0      0        2 
   4   chr4_80137074     ZHar    C    T        0      0        2 
   4   chr4_80137074   Sample    C    T        0      0        2 
   4   chr4_80145270     AAsi    C    A        0      0        2 
   4   chr4_80145270     AKia    C    A        0      0        2 
   4   chr4_80145270     AOna    C    A        0      0        2 
   4   chr4_80145270     ASom    C    A        0      0        2 
   4   chr4_80145270     HCab    C    A        0      0        2 
   4   chr4_80145270     HPrz    C    A        0      0        2 
   4   chr4_80145270     ZBoe    C    A      0.5      1        2 
   4   chr4_80145270     ZGre    C    A        0      0        2 
   4   chr4_80145270     ZHar    C    A        0      0        2 
   4   chr4_80145270   Sample    C    A        0      0        2 
   4   chr4_80148220     AAsi    T    C        0      0        2 
   4   chr4_80148220     AKia    T    C        0      0        2 
   4   chr4_80148220     AOna    T    C        1      2        2 
   4   chr4_80148220     ASom    T    C        0      0        2 
   4   chr4_80148220     HCab    T    C        0      0        2 
   4   chr4_80148220     HPrz    T    C        0      0        2 
   4   chr4_80148220     ZBoe    T    C        0      0        2 
   4   chr4_80148220     ZGre    T    C        0      0        2 
   4   chr4_80148220     ZHar    T    C        0      0        2 
   4   chr4_80148220   Sample    T    C        0      0        2 
   4   chr4_80167127     AAsi    T    C        0      0        2 
   4   chr4_80167127     AKia    T    C        0      0        2 
   4   chr4_80167127     AOna    T    C        0      0        2 
   4   chr4_80167127     ASom    T    C        0      0        2 
   4   chr4_80167127     HCab    T    C        1      2        2 
   4   chr4_80167127     HPrz    T    C        1      2        2 
   4   chr4_80167127     ZBoe    T    C        0      0        2 
   4   chr4_80167127     ZGre    T    C        0      0        2 
   4   chr4_80167127     ZHar    T    C        0      0        2 
   4   chr4_80167127   Sample    T    C        0      0        2 
   4   chr4_80200168     AAsi    C    A        0      0        2 
   4   chr4_80200168     AKia    C    A        0      0        2 
   4   chr4_80200168     AOna    C    A        1      2        2 
   4   chr4_80200168     ASom    C    A        0      0        2 
   4   chr4_80200168     HCab    C    A        0      0        2 
   4   chr4_80200168     HPrz    C    A        0      0        2 
   4   chr4_80200168     ZBoe    C    A        0      0        2 
   4   chr4_80200168     ZGre    C    A        0      0        2 
   4   chr4_80200168     ZHar    C    A        0      0        2 
   4   chr4_80200168   Sample    C    A        0      0        2 
   4   chr4_80200177     AAsi    T    C        0      0        2 
   4   chr4_80200177     AKia    T    C        0      0        2 
   4   chr4_80200177     AOna    T    C        0      0        2 
   4   chr4_80200177     ASom    T    C        0      0        2 
   4   chr4_80200177     HCab    T    C        0      0        2 
   4   chr4_80200177     HPrz    T    C        0      0        2 
   4   chr4_80200177     ZBoe    T    C        0      0        2 
   4   chr4_80200177     ZGre    T    C        1      2        2 
   4   chr4_80200177     ZHar    T    C        0      0        2 
   4   chr4_80200177   Sample    T    C        0      0        2 
   4   chr4_80210176     AAsi    T    C        0      0        2 
   4   chr4_80210176     AKia    T    C        0      0        2 
   4   chr4_80210176     AOna    T    C      0.5      1        2 
   4   chr4_80210176     ASom    T    C        0      0        2 
   4   chr4_80210176     HCab    T    C        0      0        2 
   4   chr4_80210176     HPrz    T    C        0      0        2 
   4   chr4_80210176     ZBoe    T    C        0      0        2 
   4   chr4_80210176     ZGre    T    C        0      0        2 
   4   chr4_80210176     ZHar    T    C        0      0        2 
   4   chr4_80210176   Sample    T    C        0      0        2 
   4   chr4_80225262     AAsi    A    G        0      0        2 
   4   chr4_80225262     AKia    A    G        0      0        2 
   4   chr4_80225262     AOna    A    G        0      0        2 
   4   chr4_80225262     ASom    A    G        0      0        2 
   4   chr4_80225262     HCab    A    G        0      0        2 
   4   chr4_80225262     HPrz    A    G      0.5      1        2 
   4   chr4_80225262     ZBoe    A    G        0      0        2 
   4   chr4_80225262     ZGre    A    G        0      0        2 
   4   chr4_80225262     ZHar    A    G        0      0        2 
   4   chr4_80225262   Sample    A    G        0      0        2 
   4   chr4_80238032     AAsi    A    C        0      0        2 
   4   chr4_80238032     AKia    A    C        0      0        2 
   4   chr4_80238032     AOna    A    C      0.5      1        2 
   4   chr4_80238032     ASom    A    C        0      0        2 
   4   chr4_80238032     HCab    A    C        0      0        2 
   4   chr4_80238032     HPrz    A    C        0      0        2 
   4   chr4_80238032     ZBoe    A    C        0      0        2 
   4   chr4_80238032     ZGre    A    C        0      0        2 
   4   chr4_80238032     ZHar    A    C        0      0        2 
   4   chr4_80238032   Sample    A    C        0      0        2 
   4   chr4_80239003     AAsi    C    A        0      0        2 
   4   chr4_80239003     AKia    C    A        0      0        2 
   4   chr4_80239003     AOna    C    A        0      0        2 
   4   chr4_80239003     ASom    C    A        0      0        2 
   4   chr4_80239003     HCab    C    A        0      0        2 
   4   chr4_80239003     HPrz    C    A        0      0        2 
   4   chr4_80239003     ZBoe    C    A      0.5      1        2 
   4   chr4_80239003     ZGre    C    A        0      0        2 
   4   chr4_80239003     ZHar    C    A        0      0        2 
   4   chr4_80239003   Sample    C    A        0      0        2 
   4   chr4_80247487     AAsi    T    C        0      0        2 
   4   chr4_80247487     AKia    T    C        0      0        2 
   4   chr4_80247487     AOna    T    C        0      0        2 
   4   chr4_80247487     ASom    T    C        0      0        2 
   4   chr4_80247487     HCab    T    C        1      2        2 
   4   chr4_80247487     HPrz    T    C        1      2        2 
   4   chr4_80247487     ZBoe    T    C        0      0        2 
   4   chr4_80247487     ZGre    T    C        0      0        2 
   4   chr4_80247487     ZHar    T    C        0      0        2 
   4   chr4_80247487   Sample    T    C        0      0        2 
   4   chr4_80250781     AAsi    T    C        0      0        2 
   4   chr4_80250781     AKia    T    C        0      0        2 
   4   chr4_80250781     AOna    T    C        1      2        2 
   4   chr4_80250781     ASom    T    C        0      0        2 
   4   chr4_80250781     HCab    T    C        0      0        2 
   4   chr4_80250781     HPrz    T    C        0      0        2 
   4   chr4_80250781     ZBoe    T    C        0      0        2 
   4   chr4_80250781     ZGre    T    C        0      0        2 
   4   chr4_80250781     ZHar    T    C        0      0        2 
   4   chr4_80250781   Sample    T    C        0      0        2 
   4   chr4_80253296     AAsi    A    G        0      0        2 
   4   chr4_80253296     AKia    A    G        0      0        2 
   4   chr4_80253296     AOna    A    G      0.5      1        2 
   4   chr4_80253296     ASom    A    G        0      0        2 
   4   chr4_80253296     HCab    A    G        0      0        2 
   4   chr4_80253296     HPrz    A    G        0      0        2 
   4   chr4_80253296     ZBoe    A    G        0      0        2 
   4   chr4_80253296     ZGre    A    G        0      0        2 
   4   chr4_80253296     ZHar    A    G        0      0        2 
   4   chr4_80253296   Sample    A    G        0      0        2 
   4   chr4_80258535     AAsi    G    A        0      0        2 
   4   chr4_80258535     AKia    G    A        0      0        2 
   4   chr4_80258535     AOna    G    A        0      0        2 
   4   chr4_80258535     ASom    G    A        0      0        2 
   4   chr4_80258535     HCab    G    A        0      0        2 
   4   chr4_80258535     HPrz    G    A        0      0        2 
   4   chr4_80258535     ZBoe    G    A      0.5      1        2 
   4   chr4_80258535     ZGre    G    A        0      0        2 
   4   chr4_80258535     ZHar    G    A        0      0        2 
   4   chr4_80258535   Sample    G    A        0      0        2 
   4   chr4_80261331     AAsi    A    G        0      0        2 
   4   chr4_80261331     AKia    A    G        0      0        2 
   4   chr4_80261331     AOna    A    G        0      0        2 
   4   chr4_80261331     ASom    A    G        1      2        2 
   4   chr4_80261331     HCab    A    G        0      0        2 
   4   chr4_80261331     HPrz    A    G        0      0        2 
   4   chr4_80261331     ZBoe    A    G        0      0        2 
   4   chr4_80261331     ZGre    A    G        0      0        2 
   4   chr4_80261331     ZHar    A    G        0      0        2 
   4   chr4_80261331   Sample    A    G        0      0        2 
   4   chr4_80261415     AAsi    A    T        0      0        2 
   4   chr4_80261415     AKia    A    T        0      0        2 
   4   chr4_80261415     AOna    A    T      0.5      1        2 
   4   chr4_80261415     ASom    A    T        0      0        2 
   4   chr4_80261415     HCab    A    T        0      0        2 
   4   chr4_80261415     HPrz    A    T        0      0        2 
   4   chr4_80261415     ZBoe    A    T        0      0        2 
   4   chr4_80261415     ZGre    A    T        0      0        2 
   4   chr4_80261415     ZHar    A    T        0      0        2 
   4   chr4_80261415   Sample    A    T        0      0        2 
   4   chr4_80262762     AAsi    G    C        0      0        2 
   4   chr4_80262762     AKia    G    C        0      0        2 
   4   chr4_80262762     AOna    G    C        0      0        2 
   4   chr4_80262762     ASom    G    C      0.5      1        2 
   4   chr4_80262762     HCab    G    C        0      0        2 
   4   chr4_80262762     HPrz    G    C        0      0        2 
   4   chr4_80262762     ZBoe    G    C        0      0        2 
   4   chr4_80262762     ZGre    G    C        0      0        2 
   4   chr4_80262762     ZHar    G    C        0      0        2 
   4   chr4_80262762   Sample    G    C        0      0        2 
   4   chr4_80264624     AAsi    G    A        0      0        2 
   4   chr4_80264624     AKia    G    A        0      0        2 
   4   chr4_80264624     AOna    G    A        0      0        2 
   4   chr4_80264624     ASom    G    A        0      0        2 
   4   chr4_80264624     HCab    G    A        1      2        2 
   4   chr4_80264624     HPrz    G    A        1      2        2 
   4   chr4_80264624     ZBoe    G    A        0      0        2 
   4   chr4_80264624     ZGre    G    A        0      0        2 
   4   chr4_80264624     ZHar    G    A        0      0        2 
   4   chr4_80264624   Sample    G    A        0      0        2 
   4   chr4_80277183     AAsi    A    G        0      0        2 
   4   chr4_80277183     AKia    A    G        0      0        2 
   4   chr4_80277183     AOna    A    G        0      0        2 
   4   chr4_80277183     ASom    A    G        0      0        2 
   4   chr4_80277183     HCab    A    G        1      2        2 
   4   chr4_80277183     HPrz    A    G        1      2        2 
   4   chr4_80277183     ZBoe    A    G        0      0        2 
   4   chr4_80277183     ZGre    A    G        0      0        2 
   4   chr4_80277183     ZHar    A    G        0      0        2 
   4   chr4_80277183   Sample    A    G        0      0        2 
   4   chr4_80277843     AAsi    C    T        0      0        2 
   4   chr4_80277843     AKia    C    T        0      0        2 
   4   chr4_80277843     AOna    C    T        0      0        2 
   4   chr4_80277843     ASom    C    T        0      0        2 
   4   chr4_80277843     HCab    C    T        1      2        2 
   4   chr4_80277843     HPrz    C    T        1      2        2 
   4   chr4_80277843     ZBoe    C    T        0      0        2 
   4   chr4_80277843     ZGre    C    T        0      0        2 
   4   chr4_80277843     ZHar    C    T        0      0        2 
   4   chr4_80277843   Sample    C    T        0      0        2 
   4   chr4_80280453     AAsi    C    T        0      0        2 
   4   chr4_80280453     AKia    C    T        0      0        2 
   4   chr4_80280453     AOna    C    T        0      0        2 
   4   chr4_80280453     ASom    C    T        0      0        2 
   4   chr4_80280453     HCab    C    T        1      2        2 
   4   chr4_80280453     HPrz    C    T        1      2        2 
   4   chr4_80280453     ZBoe    C    T        0      0        2 
   4   chr4_80280453     ZGre    C    T        0      0        2 
   4   chr4_80280453     ZHar    C    T        0      0        2 
   4   chr4_80280453   Sample    C    T        0      0        2 
   4   chr4_80281120     AAsi    A    G        0      0        2 
   4   chr4_80281120     AKia    A    G        0      0        2 
   4   chr4_80281120     AOna    A    G        0      0        2 
   4   chr4_80281120     ASom    A    G        0      0        2 
   4   chr4_80281120     HCab    A    G        0      0        2 
   4   chr4_80281120     HPrz    A    G        0      0        2 
   4   chr4_80281120     ZBoe    A    G      0.5      1        2 
   4   chr4_80281120     ZGre    A    G        0      0        2 
   4   chr4_80281120     ZHar    A    G        0      0        2 
   4   chr4_80281120   Sample    A    G        0      0        2 
   4   chr4_80286457     AAsi    G    T        0      0        2 
   4   chr4_80286457     AKia    G    T        0      0        2 
   4   chr4_80286457     AOna    G    T        0      0        2 
   4   chr4_80286457     ASom    G    T        0      0        2 
   4   chr4_80286457     HCab    G    T        0      0        2 
   4   chr4_80286457     HPrz    G    T        0      0        2 
   4   chr4_80286457     ZBoe    G    T        1      2        2 
   4   chr4_80286457     ZGre    G    T        1      2        2 
   4   chr4_80286457     ZHar    G    T        1      2        2 
   4   chr4_80286457   Sample    G    T        0      0        2 
   4   chr4_80287351     AAsi    G    A        0      0        2 
   4   chr4_80287351     AKia    G    A        0      0        2 
   4   chr4_80287351     AOna    G    A        0      0        2 
   4   chr4_80287351     ASom    G    A        0      0        2 
   4   chr4_80287351     HCab    G    A        0      0        2 
   4   chr4_80287351     HPrz    G    A        0      0        2 
   4   chr4_80287351     ZBoe    G    A        0      0        2 
   4   chr4_80287351     ZGre    G    A        1      2        2 
   4   chr4_80287351     ZHar    G    A        0      0        2 
   4   chr4_80287351   Sample    G    A        0      0        2 
   4   chr4_80289609     AAsi    T    C        0      0        2 
   4   chr4_80289609     AKia    T    C        0      0        2 
   4   chr4_80289609     AOna    T    C        0      0        2 
   4   chr4_80289609     ASom    T    C        0      0        2 
   4   chr4_80289609     HCab    T    C        0      0        2 
   4   chr4_80289609     HPrz    T    C        0      0        2 
   4   chr4_80289609     ZBoe    T    C      0.5      1        2 
   4   chr4_80289609     ZGre    T    C        0      0        2 
   4   chr4_80289609     ZHar    T    C        0      0        2 
   4   chr4_80289609   Sample    T    C        0      0        2 
   4   chr4_80292010     AAsi    C    T      0.5      1        2 
   4   chr4_80292010     AKia    C    T        0      0        2 
   4   chr4_80292010     AOna    C    T        0      0        2 
   4   chr4_80292010     ASom    C    T        0      0        2 
   4   chr4_80292010     HCab    C    T        0      0        2 
   4   chr4_80292010     HPrz    C    T        0      0        2 
   4   chr4_80292010     ZBoe    C    T        0      0        2 
   4   chr4_80292010     ZGre    C    T        0      0        2 
   4   chr4_80292010     ZHar    C    T        0      0        2 
   4   chr4_80292010   Sample    C    T        0      0        2 
   4   chr4_80293588     AAsi    C    T        0      0        2 
   4   chr4_80293588     AKia    C    T        0      0        2 
   4   chr4_80293588     AOna    C    T        0      0        2 
   4   chr4_80293588     ASom    C    T        0      0        2 
   4   chr4_80293588     HCab    C    T        0      0        2 
   4   chr4_80293588     HPrz    C    T        0      0        2 
   4   chr4_80293588     ZBoe    C    T      0.5      1        2 
   4   chr4_80293588     ZGre    C    T        1      2        2 
   4   chr4_80293588     ZHar    C    T        0      0        2 
   4   chr4_80293588   Sample    C    T        0      0        2 
   4   chr4_80294016     AAsi    G    T        0      0        2 
   4   chr4_80294016     AKia    G    T        0      0        2 
   4   chr4_80294016     AOna    G    T      0.5      1        2 
   4   chr4_80294016     ASom    G    T        0      0        2 
   4   chr4_80294016     HCab    G    T        0      0        2 
   4   chr4_80294016     HPrz    G    T        0      0        2 
   4   chr4_80294016     ZBoe    G    T        0      0        2 
   4   chr4_80294016     ZGre    G    T        0      0        2 
   4   chr4_80294016     ZHar    G    T        0      0        2 
   4   chr4_80294016   Sample    G    T        0      0        2 
   4   chr4_80294299     AAsi    G    A        0      0        2 
   4   chr4_80294299     AKia    G    A        0      0        2 
   4   chr4_80294299     AOna    G    A        0      0        2 
   4   chr4_80294299     ASom    G    A        0      0        2 
   4   chr4_80294299     HCab    G    A        0      0        2 
   4   chr4_80294299     HPrz    G    A        0      0        2 
   4   chr4_80294299     ZBoe    G    A      0.5      1        2 
   4   chr4_80294299     ZGre    G    A        0      0        2 
   4   chr4_80294299     ZHar    G    A        0      0        2 
   4   chr4_80294299   Sample    G    A        0      0        2 
   4   chr4_80298833     AAsi    T    C        0      0        2 
   4   chr4_80298833     AKia    T    C        0      0        2 
   4   chr4_80298833     AOna    T    C        0      0        2 
   4   chr4_80298833     ASom    T    C        0      0        2 
   4   chr4_80298833     HCab    T    C      0.5      1        2 
   4   chr4_80298833     HPrz    T    C        0      0        2 
   4   chr4_80298833     ZBoe    T    C        0      0        2 
   4   chr4_80298833     ZGre    T    C        0      0        2 
   4   chr4_80298833     ZHar    T    C        0      0        2 
   4   chr4_80298833   Sample    T    C        0      0        2 
   4   chr4_80303397     AAsi    G    C        0      0        2 
   4   chr4_80303397     AKia    G    C        0      0        2 
   4   chr4_80303397     AOna    G    C        0      0        2 
   4   chr4_80303397     ASom    G    C        0      0        2 
   4   chr4_80303397     HCab    G    C        0      0        2 
   4   chr4_80303397     HPrz    G    C      0.5      1        2 
   4   chr4_80303397     ZBoe    G    C        0      0        2 
   4   chr4_80303397     ZGre    G    C        0      0        2 
   4   chr4_80303397     ZHar    G    C        0      0        2 
   4   chr4_80303397   Sample    G    C        0      0        2 
   4   chr4_80316699     AAsi    T    C        0      0        2 
   4   chr4_80316699     AKia    T    C        0      0        2 
   4   chr4_80316699     AOna    T    C        0      0        2 
   4   chr4_80316699     ASom    T    C        0      0        2 
   4   chr4_80316699     HCab    T    C        0      0        2 
   4   chr4_80316699     HPrz    T    C        0      0        2 
   4   chr4_80316699     ZBoe    T    C        0      0        2 
   4   chr4_80316699     ZGre    T    C        0      0        2 
   4   chr4_80316699     ZHar    T    C        1      2        2 
   4   chr4_80316699   Sample    T    C        0      0        2 
   4   chr4_80317249     AAsi    A    G        1      2        2 
   4   chr4_80317249     AKia    A    G        0      0        2 
   4   chr4_80317249     AOna    A    G        0      0        2 
   4   chr4_80317249     ASom    A    G        0      0        2 
   4   chr4_80317249     HCab    A    G        0      0        2 
   4   chr4_80317249     HPrz    A    G        0      0        2 
   4   chr4_80317249     ZBoe    A    G        0      0        2 
   4   chr4_80317249     ZGre    A    G        0      0        2 
   4   chr4_80317249     ZHar    A    G        0      0        2 
   4   chr4_80317249   Sample    A    G        1      2        2 
   4   chr4_80322742     AAsi    A    C        0      0        2 
   4   chr4_80322742     AKia    A    C        0      0        2 
   4   chr4_80322742     AOna    A    C        0      0        2 
   4   chr4_80322742     ASom    A    C        0      0        2 
   4   chr4_80322742     HCab    A    C        0      0        2 
   4   chr4_80322742     HPrz    A    C        0      0        2 
   4   chr4_80322742     ZBoe    A    C      0.5      1        2 
   4   chr4_80322742     ZGre    A    C        0      0        2 
   4   chr4_80322742     ZHar    A    C        0      0        2 
   4   chr4_80322742   Sample    A    C        0      0        2 
   4   chr4_80323002     AAsi    A    G        0      0        2 
   4   chr4_80323002     AKia    A    G        0      0        2 
   4   chr4_80323002     AOna    A    G        0      0        2 
   4   chr4_80323002     ASom    A    G        0      0        2 
   4   chr4_80323002     HCab    A    G        1      2        2 
   4   chr4_80323002     HPrz    A    G        1      2        2 
   4   chr4_80323002     ZBoe    A    G        0      0        2 
   4   chr4_80323002     ZGre    A    G        0      0        2 
   4   chr4_80323002     ZHar    A    G        0      0        2 
   4   chr4_80323002   Sample    A    G        0      0        2 
   4   chr4_80333103     AAsi    G    A        0      0        2 
   4   chr4_80333103     AKia    G    A        0      0        2 
   4   chr4_80333103     AOna    G    A        1      2        2 
   4   chr4_80333103     ASom    G    A        0      0        2 
   4   chr4_80333103     HCab    G    A        0      0        2 
   4   chr4_80333103     HPrz    G    A        0      0        2 
   4   chr4_80333103     ZBoe    G    A        0      0        2 
   4   chr4_80333103     ZGre    G    A        0      0        2 
   4   chr4_80333103     ZHar    G    A        0      0        2 
   4   chr4_80333103   Sample    G    A        0      0        2 
   4   chr4_80333678     AAsi    A    G        0      0        2 
   4   chr4_80333678     AKia    A    G        0      0        2 
   4   chr4_80333678     AOna    A    G        0      0        2 
   4   chr4_80333678     ASom    A    G      0.5      1        2 
   4   chr4_80333678     HCab    A    G        0      0        2 
   4   chr4_80333678     HPrz    A    G        0      0        2 
   4   chr4_80333678     ZBoe    A    G        0      0        2 
   4   chr4_80333678     ZGre    A    G        0      0        2 
   4   chr4_80333678     ZHar    A    G        0      0        2 
   4   chr4_80333678   Sample    A    G        0      0        2 
   4   chr4_80334208     AAsi    A    G        0      0        2 
   4   chr4_80334208     AKia    A    G        0      0        2 
   4   chr4_80334208     AOna    A    G        0      0        2 
   4   chr4_80334208     ASom    A    G        0      0        2 
   4   chr4_80334208     HCab    A    G      0.5      1        2 
   4   chr4_80334208     HPrz    A    G        0      0        2 
   4   chr4_80334208     ZBoe    A    G        0      0        2 
   4   chr4_80334208     ZGre    A    G        0      0        2 
   4   chr4_80334208     ZHar    A    G        0      0        2 
   4   chr4_80334208   Sample    A    G        0      0        2 
   4   chr4_80338715     AAsi    G    T        0      0        2 
   4   chr4_80338715     AKia    G    T        1      2        2 
   4   chr4_80338715     AOna    G    T        1      2        2 
   4   chr4_80338715     ASom    G    T        0      0        2 
   4   chr4_80338715     HCab    G    T        0      0        2 
   4   chr4_80338715     HPrz    G    T        0      0        2 
   4   chr4_80338715     ZBoe    G    T        0      0        2 
   4   chr4_80338715     ZGre    G    T        0      0        2 
   4   chr4_80338715     ZHar    G    T        0      0        2 
   4   chr4_80338715   Sample    G    T        0      0        2 
   4   chr4_80344628     AAsi    G    C        0      0        2 
   4   chr4_80344628     AKia    G    C        0      0        2 
   4   chr4_80344628     AOna    G    C        0      0        2 
   4   chr4_80344628     ASom    G    C        0      0        2 
   4   chr4_80344628     HCab    G    C        1      2        2 
   4   chr4_80344628     HPrz    G    C        1      2        2 
   4   chr4_80344628     ZBoe    G    C        0      0        2 
   4   chr4_80344628     ZGre    G    C        0      0        2 
   4   chr4_80344628     ZHar    G    C        0      0        2 
   4   chr4_80344628   Sample    G    C        0      0        2 
   4   chr4_80346470     AAsi    A    G        1      2        2 
   4   chr4_80346470     AKia    A    G        0      0        2 
   4   chr4_80346470     AOna    A    G        0      0        2 
   4   chr4_80346470     ASom    A    G        0      0        2 
   4   chr4_80346470     HCab    A    G        0      0        2 
   4   chr4_80346470     HPrz    A    G        0      0        2 
   4   chr4_80346470     ZBoe    A    G        0      0        2 
   4   chr4_80346470     ZGre    A    G        0      0        2 
   4   chr4_80346470     ZHar    A    G        0      0        2 
   4   chr4_80346470   Sample    A    G        0      0        2 
   4   chr4_80354288     AAsi    A    G        0      0        2 
   4   chr4_80354288     AKia    A    G      0.5      1        2 
   4   chr4_80354288     AOna    A    G        0      0        2 
   4   chr4_80354288     ASom    A    G        0      0        2 
   4   chr4_80354288     HCab    A    G        0      0        2 
   4   chr4_80354288     HPrz    A    G        0      0        2 
   4   chr4_80354288     ZBoe    A    G        0      0        2 
   4   chr4_80354288     ZGre    A    G        0      0        2 
   4   chr4_80354288     ZHar    A    G        0      0        2 
   4   chr4_80354288   Sample    A    G        0      0        2 
   4   chr4_80357683     AAsi    C    T        0      0        2 
   4   chr4_80357683     AKia    C    T      0.5      1        2 
   4   chr4_80357683     AOna    C    T        0      0        2 
   4   chr4_80357683     ASom    C    T        0      0        2 
   4   chr4_80357683     HCab    C    T        0      0        2 
   4   chr4_80357683     HPrz    C    T        0      0        2 
   4   chr4_80357683     ZBoe    C    T        0      0        2 
   4   chr4_80357683     ZGre    C    T        0      0        2 
   4   chr4_80357683     ZHar    C    T        0      0        2 
   4   chr4_80357683   Sample    C    T        0      0        2 
   4   chr4_80357951     AAsi    A    G        0      0        2 
   4   chr4_80357951     AKia    A    G      0.5      1        2 
   4   chr4_80357951     AOna    A    G        0      0        2 
   4   chr4_80357951     ASom    A    G        0      0        2 
   4   chr4_80357951     HCab    A    G        0      0        2 
   4   chr4_80357951     HPrz    A    G        0      0        2 
   4   chr4_80357951     ZBoe    A    G        0      0        2 
   4   chr4_80357951     ZGre    A    G        0      0        2 
   4   chr4_80357951     ZHar    A    G        0      0        2 
   4   chr4_80357951   Sample    A    G        0      0        2 
   4   chr4_80364491     AAsi    C    T        0      0        2 
   4   chr4_80364491     AKia    C    T        0      0        2 
   4   chr4_80364491     AOna    C    T        0      0        2 
   4   chr4_80364491     ASom    C    T        0      0        2 
   4   chr4_80364491     HCab    C    T        0      0        2 
   4   chr4_80364491     HPrz    C    T        0      0        2 
   4   chr4_80364491     ZBoe    C    T      0.5      1        2 
   4   chr4_80364491     ZGre    C    T        0      0        2 
   4   chr4_80364491     ZHar    C    T        0      0        2 
   4   chr4_80364491   Sample    C    T        0      0        2 
   4   chr4_80366120     AAsi    A    G        0      0        2 
   4   chr4_80366120     AKia    A    G        0      0        2 
   4   chr4_80366120     AOna    A    G        0      0        2 
   4   chr4_80366120     ASom    A    G        0      0        2 
   4   chr4_80366120     HCab    A    G        0      0        2 
   4   chr4_80366120     HPrz    A    G        0      0        2 
   4   chr4_80366120     ZBoe    A    G        0      0        2 
   4   chr4_80366120     ZGre    A    G        0      0        2 
   4   chr4_80366120     ZHar    A    G      0.5      1        2 
   4   chr4_80366120   Sample    A    G        0      0        2 
   4   chr4_80370462     AAsi    A    G        0      0        2 
   4   chr4_80370462     AKia    A    G        0      0        2 
   4   chr4_80370462     AOna    A    G        0      0        2 
   4   chr4_80370462     ASom    A    G        0      0        2 
   4   chr4_80370462     HCab    A    G        0      0        2 
   4   chr4_80370462     HPrz    A    G        0      0        2 
   4   chr4_80370462     ZBoe    A    G        0      0        2 
   4   chr4_80370462     ZGre    A    G        0      0        2 
   4   chr4_80370462     ZHar    A    G      0.5      1        2 
   4   chr4_80370462   Sample    A    G        0      0        2 
   4   chr4_80380326     AAsi    T    C        0      0        2 
   4   chr4_80380326     AKia    T    C        0      0        2 
   4   chr4_80380326     AOna    T    C        0      0        2 
   4   chr4_80380326     ASom    T    C        0      0        2 
   4   chr4_80380326     HCab    T    C        0      0        2 
   4   chr4_80380326     HPrz    T    C        0      0        2 
   4   chr4_80380326     ZBoe    T    C      0.5      1        2 
   4   chr4_80380326     ZGre    T    C        0      0        2 
   4   chr4_80380326     ZHar    T    C        0      0        2 
   4   chr4_80380326   Sample    T    C        0      0        2 
   4   chr4_80383815     AAsi    G    C        0      0        2 
   4   chr4_80383815     AKia    G    C        0      0        2 
   4   chr4_80383815     AOna    G    C        0      0        2 
   4   chr4_80383815     ASom    G    C        0      0        2 
   4   chr4_80383815     HCab    G    C        1      2        2 
   4   chr4_80383815     HPrz    G    C        1      2        2 
   4   chr4_80383815     ZBoe    G    C        0      0        2 
   4   chr4_80383815     ZGre    G    C        0      0        2 
   4   chr4_80383815     ZHar    G    C        0      0        2 
   4   chr4_80383815   Sample    G    C        0      0        2 
   4   chr4_80384474     AAsi    A    G        0      0        2 
   4   chr4_80384474     AKia    A    G      0.5      1        2 
   4   chr4_80384474     AOna    A    G        1      2        2 
   4   chr4_80384474     ASom    A    G        0      0        2 
   4   chr4_80384474     HCab    A    G        0      0        2 
   4   chr4_80384474     HPrz    A    G        0      0        2 
   4   chr4_80384474     ZBoe    A    G        0      0        2 
   4   chr4_80384474     ZGre    A    G        0      0        2 
   4   chr4_80384474     ZHar    A    G        0      0        2 
   4   chr4_80384474   Sample    A    G        0      0        2 
   4   chr4_80384967     AAsi    T    C        0      0        2 
   4   chr4_80384967     AKia    T    C        0      0        2 
   4   chr4_80384967     AOna    T    C        0      0        2 
   4   chr4_80384967     ASom    T    C        0      0        2 
   4   chr4_80384967     HCab    T    C        0      0        2 
   4   chr4_80384967     HPrz    T    C        0      0        2 
   4   chr4_80384967     ZBoe    T    C        0      0        2 
   4   chr4_80384967     ZGre    T    C        1      2        2 
   4   chr4_80384967     ZHar    T    C        0      0        2 
   4   chr4_80384967   Sample    T    C        0      0        2 
   4   chr4_80387962     AAsi    A    G        0      0        2 
   4   chr4_80387962     AKia    A    G        0      0        2 
   4   chr4_80387962     AOna    A    G        0      0        2 
   4   chr4_80387962     ASom    A    G        0      0        2 
   4   chr4_80387962     HCab    A    G        0      0        2 
   4   chr4_80387962     HPrz    A    G      0.5      1        2 
   4   chr4_80387962     ZBoe    A    G        0      0        2 
   4   chr4_80387962     ZGre    A    G        0      0        2 
   4   chr4_80387962     ZHar    A    G        0      0        2 
   4   chr4_80387962   Sample    A    G        0      0        2 
   4   chr4_80390121     AAsi    T    G        0      0        2 
   4   chr4_80390121     AKia    T    G        0      0        2 
   4   chr4_80390121     AOna    T    G        0      0        2 
   4   chr4_80390121     ASom    T    G        0      0        2 
   4   chr4_80390121     HCab    T    G        0      0        2 
   4   chr4_80390121     HPrz    T    G        0      0        2 
   4   chr4_80390121     ZBoe    T    G        0      0        2 
   4   chr4_80390121     ZGre    T    G        0      0        2 
   4   chr4_80390121     ZHar    T    G      0.5      1        2 
   4   chr4_80390121   Sample    T    G        0      0        2 
   4   chr4_80398648     AAsi    C    T        0      0        2 
   4   chr4_80398648     AKia    C    T        0      0        2 
   4   chr4_80398648     AOna    C    T        0      0        2 
   4   chr4_80398648     ASom    C    T        0      0        2 
   4   chr4_80398648     HCab    C    T        1      2        2 
   4   chr4_80398648     HPrz    C    T        1      2        2 
   4   chr4_80398648     ZBoe    C    T        0      0        2 
   4   chr4_80398648     ZGre    C    T        0      0        2 
   4   chr4_80398648     ZHar    C    T        0      0        2 
   4   chr4_80398648   Sample    C    T        0      0        2 
   4   chr4_80404446     AAsi    T    C        0      0        2 
   4   chr4_80404446     AKia    T    C        0      0        2 
   4   chr4_80404446     AOna    T    C      0.5      1        2 
   4   chr4_80404446     ASom    T    C        0      0        2 
   4   chr4_80404446     HCab    T    C        0      0        2 
   4   chr4_80404446     HPrz    T    C        0      0        2 
   4   chr4_80404446     ZBoe    T    C        0      0        2 
   4   chr4_80404446     ZGre    T    C        0      0        2 
   4   chr4_80404446     ZHar    T    C        0      0        2 
   4   chr4_80404446   Sample    T    C        0      0        2 
   4   chr4_80405536     AAsi    G    A        0      0        2 
   4   chr4_80405536     AKia    G    A        1      2        2 
   4   chr4_80405536     AOna    G    A        1      2        2 
   4   chr4_80405536     ASom    G    A        0      0        2 
   4   chr4_80405536     HCab    G    A        0      0        2 
   4   chr4_80405536     HPrz    G    A        0      0        2 
   4   chr4_80405536     ZBoe    G    A        0      0        2 
   4   chr4_80405536     ZGre    G    A        0      0        2 
   4   chr4_80405536     ZHar    G    A        0      0        2 
   4   chr4_80405536   Sample    G    A        0      0        2 
   4   chr4_80411446     AAsi    C    A        0      0        2 
   4   chr4_80411446     AKia    C    A        0      0        2 
   4   chr4_80411446     AOna    C    A        0      0        2 
   4   chr4_80411446     ASom    C    A        0      0        2 
   4   chr4_80411446     HCab    C    A        0      0        2 
   4   chr4_80411446     HPrz    C    A        0      0        2 
   4   chr4_80411446     ZBoe    C    A        0      0        2 
   4   chr4_80411446     ZGre    C    A        0      0        2 
   4   chr4_80411446     ZHar    C    A        1      2        2 
   4   chr4_80411446   Sample    C    A        0      0        2 
   4   chr4_80426242     AAsi    A    G        0      0        2 
   4   chr4_80426242     AKia    A    G        0      0        2 
   4   chr4_80426242     AOna    A    G        0      0        2 
   4   chr4_80426242     ASom    A    G        0      0        2 
   4   chr4_80426242     HCab    A    G        0      0        2 
   4   chr4_80426242     HPrz    A    G        0      0        2 
   4   chr4_80426242     ZBoe    A    G        0      0        2 
   4   chr4_80426242     ZGre    A    G        0      0        2 
   4   chr4_80426242     ZHar    A    G      0.5      1        2 
   4   chr4_80426242   Sample    A    G        0      0        2 
   4   chr4_80429768     AAsi    A    G        0      0        2 
   4   chr4_80429768     AKia    A    G        0      0        2 
   4   chr4_80429768     AOna    A    G        0      0        2 
   4   chr4_80429768     ASom    A    G        0      0        2 
   4   chr4_80429768     HCab    A    G        1      2        2 
   4   chr4_80429768     HPrz    A    G        1      2        2 
   4   chr4_80429768     ZBoe    A    G        0      0        2 
   4   chr4_80429768     ZGre    A    G        0      0        2 
   4   chr4_80429768     ZHar    A    G        0      0        2 
   4   chr4_80429768   Sample    A    G        0      0        2 
   4   chr4_80436526     AAsi    G    T        0      0        2 
   4   chr4_80436526     AKia    G    T        0      0        2 
   4   chr4_80436526     AOna    G    T        0      0        2 
   4   chr4_80436526     ASom    G    T        0      0        2 
   4   chr4_80436526     HCab    G    T        0      0        2 
   4   chr4_80436526     HPrz    G    T        0      0        2 
   4   chr4_80436526     ZBoe    G    T        0      0        2 
   4   chr4_80436526     ZGre    G    T        0      0        2 
   4   chr4_80436526     ZHar    G    T      0.5      1        2 
   4   chr4_80436526   Sample    G    T        0      0        2 
   4   chr4_80436791     AAsi    C    T        1      2        2 
   4   chr4_80436791     AKia    C    T        0      0        2 
   4   chr4_80436791     AOna    C    T      0.5      1        2 
   4   chr4_80436791     ASom    C    T        0      0        2 
   4   chr4_80436791     HCab    C    T        0      0        2 
   4   chr4_80436791     HPrz    C    T        0      0        2 
   4   chr4_80436791     ZBoe    C    T        0      0        2 
   4   chr4_80436791     ZGre    C    T        0      0        2 
   4   chr4_80436791     ZHar    C    T        0      0        2 
   4   chr4_80436791   Sample    C    T        1      2        2 
   4   chr4_80436899     AAsi    G    C        0      0        2 
   4   chr4_80436899     AKia    G    C        1      2        2 
   4   chr4_80436899     AOna    G    C        0      0        2 
   4   chr4_80436899     ASom    G    C        0      0        2 
   4   chr4_80436899     HCab    G    C        0      0        2 
   4   chr4_80436899     HPrz    G    C        0      0        2 
   4   chr4_80436899     ZBoe    G    C        0      0        2 
   4   chr4_80436899     ZGre    G    C        0      0        2 
   4   chr4_80436899     ZHar    G    C        0      0        2 
   4   chr4_80436899   Sample    G    C        0      0        2 
   4   chr4_80444017     AAsi    C    T        0      0        2 
   4   chr4_80444017     AKia    C    T        0      0        2 
   4   chr4_80444017     AOna    C    T        0      0        2 
   4   chr4_80444017     ASom    C    T        0      0        2 
   4   chr4_80444017     HCab    C    T        0      0        2 
   4   chr4_80444017     HPrz    C    T        0      0        2 
   4   chr4_80444017     ZBoe    C    T        0      0        2 
   4   chr4_80444017     ZGre    C    T        1      2        2 
   4   chr4_80444017     ZHar    C    T        0      0        2 
   4   chr4_80444017   Sample    C    T        0      0        2 
   4   chr4_80455400     AAsi    G    C        0      0        2 
   4   chr4_80455400     AKia    G    C        0      0        2 
   4   chr4_80455400     AOna    G    C        0      0        2 
   4   chr4_80455400     ASom    G    C        0      0        2 
   4   chr4_80455400     HCab    G    C        0      0        2 
   4   chr4_80455400     HPrz    G    C        0      0        2 
   4   chr4_80455400     ZBoe    G    C        0      0        2 
   4   chr4_80455400     ZGre    G    C        0      0        2 
   4   chr4_80455400     ZHar    G    C      0.5      1        2 
   4   chr4_80455400   Sample    G    C        0      0        2 
   4   chr4_80480309     AAsi    T    A        1      2        2 
   4   chr4_80480309     AKia    T    A        0      0        2 
   4   chr4_80480309     AOna    T    A        0      0        2 
   4   chr4_80480309     ASom    T    A        1      2        2 
   4   chr4_80480309     HCab    T    A        0      0        2 
   4   chr4_80480309     HPrz    T    A        0      0        2 
   4   chr4_80480309     ZBoe    T    A        0      0        2 
   4   chr4_80480309     ZGre    T    A        0      0        2 
   4   chr4_80480309     ZHar    T    A        0      0        2 
   4   chr4_80480309   Sample    T    A        1      2        2 
   4   chr4_80484309     AAsi    G    C        0      0        2 
   4   chr4_80484309     AKia    G    C        0      0        2 
   4   chr4_80484309     AOna    G    C        0      0        2 
   4   chr4_80484309     ASom    G    C        0      0        2 
   4   chr4_80484309     HCab    G    C        0      0        2 
   4   chr4_80484309     HPrz    G    C        0      0        2 
   4   chr4_80484309     ZBoe    G    C        0      0        2 
   4   chr4_80484309     ZGre    G    C      0.5      1        2 
   4   chr4_80484309     ZHar    G    C        0      0        2 
   4   chr4_80484309   Sample    G    C        0      0        2 
   4   chr4_80487776     AAsi    A    G        0      0        2 
   4   chr4_80487776     AKia    A    G      0.5      1        2 
   4   chr4_80487776     AOna    A    G        1      2        2 
   4   chr4_80487776     ASom    A    G        0      0        2 
   4   chr4_80487776     HCab    A    G        0      0        2 
   4   chr4_80487776     HPrz    A    G        0      0        2 
   4   chr4_80487776     ZBoe    A    G        0      0        2 
   4   chr4_80487776     ZGre    A    G        0      0        2 
   4   chr4_80487776     ZHar    A    G        0      0        2 
   4   chr4_80487776   Sample    A    G        0      0        2 
   4   chr4_80487942     AAsi    G    A        0      0        2 
   4   chr4_80487942     AKia    G    A      0.5      1        2 
   4   chr4_80487942     AOna    G    A        0      0        2 
   4   chr4_80487942     ASom    G    A        0      0        2 
   4   chr4_80487942     HCab    G    A        0      0        2 
   4   chr4_80487942     HPrz    G    A        0      0        2 
   4   chr4_80487942     ZBoe    G    A        0      0        2 
   4   chr4_80487942     ZGre    G    A        0      0        2 
   4   chr4_80487942     ZHar    G    A        0      0        2 
   4   chr4_80487942   Sample    G    A        0      0        2 
   4   chr4_80490329     AAsi    A    G      0.5      1        2 
   4   chr4_80490329     AKia    A    G        0      0        2 
   4   chr4_80490329     AOna    A    G        0      0        2 
   4   chr4_80490329     ASom    A    G        0      0        2 
   4   chr4_80490329     HCab    A    G        0      0        2 
   4   chr4_80490329     HPrz    A    G        0      0        2 
   4   chr4_80490329     ZBoe    A    G        0      0        2 
   4   chr4_80490329     ZGre    A    G        0      0        2 
   4   chr4_80490329     ZHar    A    G        0      0        2 
   4   chr4_80490329   Sample    A    G        0      0        2 
   4   chr4_80495422     AAsi    G    A        0      0        2 
   4   chr4_80495422     AKia    G    A        0      0        2 
   4   chr4_80495422     AOna    G    A        0      0        2 
   4   chr4_80495422     ASom    G    A        0      0        2 
   4   chr4_80495422     HCab    G    A        1      2        2 
   4   chr4_80495422     HPrz    G    A        1      2        2 
   4   chr4_80495422     ZBoe    G    A        0      0        2 
   4   chr4_80495422     ZGre    G    A        0      0        2 
   4   chr4_80495422     ZHar    G    A        0      0        2 
   4   chr4_80495422   Sample    G    A        0      0        2 
   4   chr4_80501655     AAsi    G    T        0      0        2 
   4   chr4_80501655     AKia    G    T        0      0        2 
   4   chr4_80501655     AOna    G    T        0      0        2 
   4   chr4_80501655     ASom    G    T        0      0        2 
   4   chr4_80501655     HCab    G    T        0      0        2 
   4   chr4_80501655     HPrz    G    T        0      0        2 
   4   chr4_80501655     ZBoe    G    T        1      2        2 
   4   chr4_80501655     ZGre    G    T        0      0        2 
   4   chr4_80501655     ZHar    G    T        0      0        2 
   4   chr4_80501655   Sample    G    T        0      0        2 
   4   chr4_80503677     AAsi    A    T        0      0        2 
   4   chr4_80503677     AKia    A    T        0      0        2 
   4   chr4_80503677     AOna    A    T      0.5      1        2 
   4   chr4_80503677     ASom    A    T        0      0        2 
   4   chr4_80503677     HCab    A    T        0      0        2 
   4   chr4_80503677     HPrz    A    T        0      0        2 
   4   chr4_80503677     ZBoe    A    T        0      0        2 
   4   chr4_80503677     ZGre    A    T        0      0        2 
   4   chr4_80503677     ZHar    A    T        0      0        2 
   4   chr4_80503677   Sample    A    T        0      0        2 
   4   chr4_80504353     AAsi    C    T        0      0        2 
   4   chr4_80504353     AKia    C    T        1      2        2 
   4   chr4_80504353     AOna    C    T      0.5      1        2 
   4   chr4_80504353     ASom    C    T        0      0        2 
   4   chr4_80504353     HCab    C    T        0      0        2 
   4   chr4_80504353     HPrz    C    T        0      0        2 
   4   chr4_80504353     ZBoe    C    T        0      0        2 
   4   chr4_80504353     ZGre    C    T        0      0        2 
   4   chr4_80504353     ZHar    C    T        0      0        2 
   4   chr4_80504353   Sample    C    T        0      0        2 
   4   chr4_80515606     AAsi    G    T        0      0        2 
   4   chr4_80515606     AKia    G    T        0      0        2 
   4   chr4_80515606     AOna    G    T        0      0        2 
   4   chr4_80515606     ASom    G    T        0      0        2 
   4   chr4_80515606     HCab    G    T        0      0        2 
   4   chr4_80515606     HPrz    G    T        1      2        2 
   4   chr4_80515606     ZBoe    G    T        0      0        2 
   4   chr4_80515606     ZGre    G    T        0      0        2 
   4   chr4_80515606     ZHar    G    T        0      0        2 
   4   chr4_80515606   Sample    G    T        0      0        2 
   4   chr4_80515861     AAsi    T    C        0      0        2 
   4   chr4_80515861     AKia    T    C        0      0        2 
   4   chr4_80515861     AOna    T    C      0.5      1        2 
   4   chr4_80515861     ASom    T    C        0      0        2 
   4   chr4_80515861     HCab    T    C        0      0        2 
   4   chr4_80515861     HPrz    T    C        0      0        2 
   4   chr4_80515861     ZBoe    T    C        0      0        2 
   4   chr4_80515861     ZGre    T    C        0      0        2 
   4   chr4_80515861     ZHar    T    C        0      0        2 
   4   chr4_80515861   Sample    T    C        0      0        2 
   4   chr4_80537258     AAsi    A    G        0      0        2 
   4   chr4_80537258     AKia    A    G        0      0        2 
   4   chr4_80537258     AOna    A    G        0      0        2 
   4   chr4_80537258     ASom    A    G        0      0        2 
   4   chr4_80537258     HCab    A    G        0      0        2 
   4   chr4_80537258     HPrz    A    G      0.5      1        2 
   4   chr4_80537258     ZBoe    A    G        0      0        2 
   4   chr4_80537258     ZGre    A    G        0      0        2 
   4   chr4_80537258     ZHar    A    G        0      0        2 
   4   chr4_80537258   Sample    A    G        0      0        2 
   4   chr4_80541572     AAsi    C    T        0      0        2 
   4   chr4_80541572     AKia    C    T        0      0        2 
   4   chr4_80541572     AOna    C    T      0.5      1        2 
   4   chr4_80541572     ASom    C    T        0      0        2 
   4   chr4_80541572     HCab    C    T        0      0        2 
   4   chr4_80541572     HPrz    C    T        0      0        2 
   4   chr4_80541572     ZBoe    C    T        0      0        2 
   4   chr4_80541572     ZGre    C    T        0      0        2 
   4   chr4_80541572     ZHar    C    T        0      0        2 
   4   chr4_80541572   Sample    C    T        0      0        2 
   4   chr4_80551189     AAsi    C    A        0      0        2 
   4   chr4_80551189     AKia    C    A        0      0        2 
   4   chr4_80551189     AOna    C    A        0      0        2 
   4   chr4_80551189     ASom    C    A        0      0        2 
   4   chr4_80551189     HCab    C    A        1      2        2 
   4   chr4_80551189     HPrz    C    A        1      2        2 
   4   chr4_80551189     ZBoe    C    A        0      0        2 
   4   chr4_80551189     ZGre    C    A        0      0        2 
   4   chr4_80551189     ZHar    C    A        0      0        2 
   4   chr4_80551189   Sample    C    A        0      0        2 
   4   chr4_80551675     AAsi    C    T        0      0        2 
   4   chr4_80551675     AKia    C    T        0      0        2 
   4   chr4_80551675     AOna    C    T        0      0        2 
   4   chr4_80551675     ASom    C    T        0      0        2 
   4   chr4_80551675     HCab    C    T        0      0        2 
   4   chr4_80551675     HPrz    C    T        0      0        2 
   4   chr4_80551675     ZBoe    C    T      0.5      1        2 
   4   chr4_80551675     ZGre    C    T        0      0        2 
   4   chr4_80551675     ZHar    C    T        0      0        2 
   4   chr4_80551675   Sample    C    T        0      0        2 
   4   chr4_80552608     AAsi    T    C        0      0        2 
   4   chr4_80552608     AKia    T    C        0      0        2 
   4   chr4_80552608     AOna    T    C        0      0        2 
   4   chr4_80552608     ASom    T    C        0      0        2 
   4   chr4_80552608     HCab    T    C        0      0        2 
   4   chr4_80552608     HPrz    T    C        0      0        2 
   4   chr4_80552608     ZBoe    T    C        0      0        2 
   4   chr4_80552608     ZGre    T    C        0      0        2 
   4   chr4_80552608     ZHar    T    C        1      2        2 
   4   chr4_80552608   Sample    T    C        0      0        2 
   4   chr4_80559306     AAsi    C    T        1      2        2 
   4   chr4_80559306     AKia    C    T        0      0        2 
   4   chr4_80559306     AOna    C    T        0      0        2 
   4   chr4_80559306     ASom    C    T        1      2        2 
   4   chr4_80559306     HCab    C    T        0      0        2 
   4   chr4_80559306     HPrz    C    T        0      0        2 
   4   chr4_80559306     ZBoe    C    T        0      0        2 
   4   chr4_80559306     ZGre    C    T        0      0        2 
   4   chr4_80559306     ZHar    C    T        0      0        2 
   4   chr4_80559306   Sample    C    T        1      2        2 
   4   chr4_80560593     AAsi    T    G        0      0        2 
   4   chr4_80560593     AKia    T    G        0      0        2 
   4   chr4_80560593     AOna    T    G        0      0        2 
   4   chr4_80560593     ASom    T    G      0.5      1        2 
   4   chr4_80560593     HCab    T    G        0      0        2 
   4   chr4_80560593     HPrz    T    G        0      0        2 
   4   chr4_80560593     ZBoe    T    G        0      0        2 
   4   chr4_80560593     ZGre    T    G        0      0        2 
   4   chr4_80560593     ZHar    T    G        0      0        2 
   4   chr4_80560593   Sample    T    G        0      0        2 
   4   chr4_80565509     AAsi    T    C        0      0        2 
   4   chr4_80565509     AKia    T    C        1      2        2 
   4   chr4_80565509     AOna    T    C        1      2        2 
   4   chr4_80565509     ASom    T    C        0      0        2 
   4   chr4_80565509     HCab    T    C        0      0        2 
   4   chr4_80565509     HPrz    T    C        0      0        2 
   4   chr4_80565509     ZBoe    T    C        0      0        2 
   4   chr4_80565509     ZGre    T    C        0      0        2 
   4   chr4_80565509     ZHar    T    C        0      0        2 
   4   chr4_80565509   Sample    T    C        0      0        2 
   4   chr4_80572195     AAsi    A    G        0      0        2 
   4   chr4_80572195     AKia    A    G        0      0        2 
   4   chr4_80572195     AOna    A    G        0      0        2 
   4   chr4_80572195     ASom    A    G        0      0        2 
   4   chr4_80572195     HCab    A    G        1      2        2 
   4   chr4_80572195     HPrz    A    G        1      2        2 
   4   chr4_80572195     ZBoe    A    G        0      0        2 
   4   chr4_80572195     ZGre    A    G        0      0        2 
   4   chr4_80572195     ZHar    A    G        0      0        2 
   4   chr4_80572195   Sample    A    G        0      0        2 
   4   chr4_80592633     AAsi    G    T        0      0        2 
   4   chr4_80592633     AKia    G    T        0      0        2 
   4   chr4_80592633     AOna    G    T        0      0        2 
   4   chr4_80592633     ASom    G    T        0      0        2 
   4   chr4_80592633     HCab    G    T      0.5      1        2 
   4   chr4_80592633     HPrz    G    T        0      0        2 
   4   chr4_80592633     ZBoe    G    T        0      0        2 
   4   chr4_80592633     ZGre    G    T        0      0        2 
   4   chr4_80592633     ZHar    G    T        0      0        2 
   4   chr4_80592633   Sample    G    T        0      0        2 
   4   chr4_80595366     AAsi    A    T        0      0        2 
   4   chr4_80595366     AKia    A    T        0      0        2 
   4   chr4_80595366     AOna    A    T        0      0        2 
   4   chr4_80595366     ASom    A    T        0      0        2 
   4   chr4_80595366     HCab    A    T        0      0        2 
   4   chr4_80595366     HPrz    A    T        0      0        2 
   4   chr4_80595366     ZBoe    A    T        0      0        2 
   4   chr4_80595366     ZGre    A    T        1      2        2 
   4   chr4_80595366     ZHar    A    T        0      0        2 
   4   chr4_80595366   Sample    A    T        0      0        2 
   4   chr4_80615591     AAsi    C    T        0      0        2 
   4   chr4_80615591     AKia    C    T      0.5      1        2 
   4   chr4_80615591     AOna    C    T      0.5      1        2 
   4   chr4_80615591     ASom    C    T        0      0        2 
   4   chr4_80615591     HCab    C    T        0      0        2 
   4   chr4_80615591     HPrz    C    T        0      0        2 
   4   chr4_80615591     ZBoe    C    T        0      0        2 
   4   chr4_80615591     ZGre    C    T        0      0        2 
   4   chr4_80615591     ZHar    C    T        0      0        2 
   4   chr4_80615591   Sample    C    T        0      0        2 
   4   chr4_80624602     AAsi    C    T        0      0        2 
   4   chr4_80624602     AKia    C    T        0      0        2 
   4   chr4_80624602     AOna    C    T        0      0        2 
   4   chr4_80624602     ASom    C    T        0      0        2 
   4   chr4_80624602     HCab    C    T        0      0        2 
   4   chr4_80624602     HPrz    C    T        1      2        2 
   4   chr4_80624602     ZBoe    C    T        0      0        2 
   4   chr4_80624602     ZGre    C    T        0      0        2 
   4   chr4_80624602     ZHar    C    T        0      0        2 
   4   chr4_80624602   Sample    C    T        0      0        2 
   4   chr4_80650515     AAsi    C    A        0      0        2 
   4   chr4_80650515     AKia    C    A        0      0        2 
   4   chr4_80650515     AOna    C    A        0      0        2 
   4   chr4_80650515     ASom    C    A        0      0        2 
   4   chr4_80650515     HCab    C    A        1      2        2 
   4   chr4_80650515     HPrz    C    A        1      2        2 
   4   chr4_80650515     ZBoe    C    A        0      0        2 
   4   chr4_80650515     ZGre    C    A        0      0        2 
   4   chr4_80650515     ZHar    C    A        0      0        2 
   4   chr4_80650515   Sample    C    A        0      0        2 
   4   chr4_80653250     AAsi    T    C        0      0        2 
   4   chr4_80653250     AKia    T    C        0      0        2 
   4   chr4_80653250     AOna    T    C        0      0        2 
   4   chr4_80653250     ASom    T    C        0      0        2 
   4   chr4_80653250     HCab    T    C        1      2        2 
   4   chr4_80653250     HPrz    T    C        1      2        2 
   4   chr4_80653250     ZBoe    T    C        0      0        2 
   4   chr4_80653250     ZGre    T    C        0      0        2 
   4   chr4_80653250     ZHar    T    C        0      0        2 
   4   chr4_80653250   Sample    T    C        1      2        2 
   4   chr4_80658176     AAsi    G    A        0      0        2 
   4   chr4_80658176     AKia    G    A        0      0        2 
   4   chr4_80658176     AOna    G    A        0      0        2 
   4   chr4_80658176     ASom    G    A        0      0        2 
   4   chr4_80658176     HCab    G    A        0      0        2 
   4   chr4_80658176     HPrz    G    A        0      0        2 
   4   chr4_80658176     ZBoe    G    A        1      2        2 
   4   chr4_80658176     ZGre    G    A        0      0        2 
   4   chr4_80658176     ZHar    G    A        0      0        2 
   4   chr4_80658176   Sample    G    A        0      0        2 
   4   chr4_80659676     AAsi    T    A        0      0        2 
   4   chr4_80659676     AKia    T    A        0      0        2 
   4   chr4_80659676     AOna    T    A        0      0        2 
   4   chr4_80659676     ASom    T    A        0      0        2 
   4   chr4_80659676     HCab    T    A        1      2        2 
   4   chr4_80659676     HPrz    T    A        1      2        2 
   4   chr4_80659676     ZBoe    T    A        0      0        2 
   4   chr4_80659676     ZGre    T    A        0      0        2 
   4   chr4_80659676     ZHar    T    A        0      0        2 
   4   chr4_80659676   Sample    T    A        0      0        2 
   4   chr4_80660685     AAsi    T    A        0      0        2 
   4   chr4_80660685     AKia    T    A        0      0        2 
   4   chr4_80660685     AOna    T    A        0      0        2 
   4   chr4_80660685     ASom    T    A        0      0        2 
   4   chr4_80660685     HCab    T    A        0      0        2 
   4   chr4_80660685     HPrz    T    A        0      0        2 
   4   chr4_80660685     ZBoe    T    A        0      0        2 
   4   chr4_80660685     ZGre    T    A        1      2        2 
   4   chr4_80660685     ZHar    T    A        0      0        2 
   4   chr4_80660685   Sample    T    A        0      0        2 
   4   chr4_80665902     AAsi    C    T        1      2        2 
   4   chr4_80665902     AKia    C    T        0      0        2 
   4   chr4_80665902     AOna    C    T        0      0        2 
   4   chr4_80665902     ASom    C    T        0      0        2 
   4   chr4_80665902     HCab    C    T        0      0        2 
   4   chr4_80665902     HPrz    C    T        0      0        2 
   4   chr4_80665902     ZBoe    C    T        0      0        2 
   4   chr4_80665902     ZGre    C    T        0      0        2 
   4   chr4_80665902     ZHar    C    T        0      0        2 
   4   chr4_80665902   Sample    C    T        1      2        2 
   4   chr4_80672541     AAsi    A    G        0      0        2 
   4   chr4_80672541     AKia    A    G        0      0        2 
   4   chr4_80672541     AOna    A    G        0      0        2 
   4   chr4_80672541     ASom    A    G        0      0        2 
   4   chr4_80672541     HCab    A    G        1      2        2 
   4   chr4_80672541     HPrz    A    G        1      2        2 
   4   chr4_80672541     ZBoe    A    G        0      0        2 
   4   chr4_80672541     ZGre    A    G        0      0        2 
   4   chr4_80672541     ZHar    A    G        0      0        2 
   4   chr4_80672541   Sample    A    G        0      0        2 
   4   chr4_80675148     AAsi    T    G        0      0        2 
   4   chr4_80675148     AKia    T    G        0      0        2 
   4   chr4_80675148     AOna    T    G        0      0        2 
   4   chr4_80675148     ASom    T    G        0      0        2 
   4   chr4_80675148     HCab    T    G        1      2        2 
   4   chr4_80675148     HPrz    T    G        1      2        2 
   4   chr4_80675148     ZBoe    T    G        0      0        2 
   4   chr4_80675148     ZGre    T    G        0      0        2 
   4   chr4_80675148     ZHar    T    G        0      0        2 
   4   chr4_80675148   Sample    T    G        0      0        2 
   4   chr4_80689231     AAsi    A    C        0      0        2 
   4   chr4_80689231     AKia    A    C        0      0        2 
   4   chr4_80689231     AOna    A    C        0      0        2 
   4   chr4_80689231     ASom    A    C        0      0        2 
   4   chr4_80689231     HCab    A    C        1      2        2 
   4   chr4_80689231     HPrz    A    C        1      2        2 
   4   chr4_80689231     ZBoe    A    C        0      0        2 
   4   chr4_80689231     ZGre    A    C        0      0        2 
   4   chr4_80689231     ZHar    A    C        0      0        2 
   4   chr4_80689231   Sample    A    C        0      0        2 
   4   chr4_80691623     AAsi    T    C        0      0        2 
   4   chr4_80691623     AKia    T    C        0      0        2 
   4   chr4_80691623     AOna    T    C        0      0        2 
   4   chr4_80691623     ASom    T    C        0      0        2 
   4   chr4_80691623     HCab    T    C        0      0        2 
   4   chr4_80691623     HPrz    T    C        0      0        2 
   4   chr4_80691623     ZBoe    T    C        0      0        2 
   4   chr4_80691623     ZGre    T    C        1      2        2 
   4   chr4_80691623     ZHar    T    C        0      0        2 
   4   chr4_80691623   Sample    T    C        0      0        2 
   4   chr4_80693522     AAsi    T    C        0      0        2 
   4   chr4_80693522     AKia    T    C        0      0        2 
   4   chr4_80693522     AOna    T    C        0      0        2 
   4   chr4_80693522     ASom    T    C        0      0        2 
   4   chr4_80693522     HCab    T    C        0      0        2 
   4   chr4_80693522     HPrz    T    C        0      0        2 
   4   chr4_80693522     ZBoe    T    C        1      2        2 
   4   chr4_80693522     ZGre    T    C        0      0        2 
   4   chr4_80693522     ZHar    T    C        0      0        2 
   4   chr4_80693522   Sample    T    C        0      0        2 
   4   chr4_80694907     AAsi    C    T        0      0        2 
   4   chr4_80694907     AKia    C    T        0      0        2 
   4   chr4_80694907     AOna    C    T        0      0        2 
   4   chr4_80694907     ASom    C    T        0      0        2 
   4   chr4_80694907     HCab    C    T        0      0        2 
   4   chr4_80694907     HPrz    C    T        0      0        2 
   4   chr4_80694907     ZBoe    C    T      0.5      1        2 
   4   chr4_80694907     ZGre    C    T        0      0        2 
   4   chr4_80694907     ZHar    C    T        0      0        2 
   4   chr4_80694907   Sample    C    T        0      0        2 
   4   chr4_80695437     AAsi    T    A        0      0        2 
   4   chr4_80695437     AKia    T    A        0      0        2 
   4   chr4_80695437     AOna    T    A        0      0        2 
   4   chr4_80695437     ASom    T    A        0      0        2 
   4   chr4_80695437     HCab    T    A        0      0        2 
   4   chr4_80695437     HPrz    T    A        0      0        2 
   4   chr4_80695437     ZBoe    T    A        0      0        2 
   4   chr4_80695437     ZGre    T    A      0.5      1        2 
   4   chr4_80695437     ZHar    T    A        0      0        2 
   4   chr4_80695437   Sample    T    A        0      0        2 
   4   chr4_80708410     AAsi    A    G        0      0        2 
   4   chr4_80708410     AKia    A    G        0      0        2 
   4   chr4_80708410     AOna    A    G      0.5      1        2 
   4   chr4_80708410     ASom    A    G        0      0        2 
   4   chr4_80708410     HCab    A    G        0      0        2 
   4   chr4_80708410     HPrz    A    G        0      0        2 
   4   chr4_80708410     ZBoe    A    G        0      0        2 
   4   chr4_80708410     ZGre    A    G        0      0        2 
   4   chr4_80708410     ZHar    A    G        0      0        2 
   4   chr4_80708410   Sample    A    G        0      0        2 
   4   chr4_80713831     AAsi    A    G        0      0        2 
   4   chr4_80713831     AKia    A    G        0      0        2 
   4   chr4_80713831     AOna    A    G        0      0        2 
   4   chr4_80713831     ASom    A    G        0      0        2 
   4   chr4_80713831     HCab    A    G        1      2        2 
   4   chr4_80713831     HPrz    A    G        1      2        2 
   4   chr4_80713831     ZBoe    A    G        0      0        2 
   4   chr4_80713831     ZGre    A    G        0      0        2 
   4   chr4_80713831     ZHar    A    G        0      0        2 
   4   chr4_80713831   Sample    A    G        0      0        2 
   4   chr4_80713885     AAsi    T    C        1      2        2 
   4   chr4_80713885     AKia    T    C        0      0        2 
   4   chr4_80713885     AOna    T    C        0      0        2 
   4   chr4_80713885     ASom    T    C        0      0        2 
   4   chr4_80713885     HCab    T    C        0      0        2 
   4   chr4_80713885     HPrz    T    C        0      0        2 
   4   chr4_80713885     ZBoe    T    C        0      0        2 
   4   chr4_80713885     ZGre    T    C        0      0        2 
   4   chr4_80713885     ZHar    T    C        0      0        2 
   4   chr4_80713885   Sample    T    C        0      0        2 
   4   chr4_80728539     AAsi    G    A        1      2        2 
   4   chr4_80728539     AKia    G    A        0      0        2 
   4   chr4_80728539     AOna    G    A        0      0        2 
   4   chr4_80728539     ASom    G    A        1      2        2 
   4   chr4_80728539     HCab    G    A        0      0        2 
   4   chr4_80728539     HPrz    G    A        0      0        2 
   4   chr4_80728539     ZBoe    G    A        0      0        2 
   4   chr4_80728539     ZGre    G    A        0      0        2 
   4   chr4_80728539     ZHar    G    A        0      0        2 
   4   chr4_80728539   Sample    G    A        1      2        2 
   4   chr4_80736336     AAsi    G    A        0      0        2 
   4   chr4_80736336     AKia    G    A        1      2        2 
   4   chr4_80736336     AOna    G    A        0      0        2 
   4   chr4_80736336     ASom    G    A        0      0        2 
   4   chr4_80736336     HCab    G    A        0      0        2 
   4   chr4_80736336     HPrz    G    A        0      0        2 
   4   chr4_80736336     ZBoe    G    A        0      0        2 
   4   chr4_80736336     ZGre    G    A        0      0        2 
   4   chr4_80736336     ZHar    G    A        0      0        2 
   4   chr4_80736336   Sample    G    A        0      0        2 
   4   chr4_80738053     AAsi    A    C        1      2        2 
   4   chr4_80738053     AKia    A    C        0      0        2 
   4   chr4_80738053     AOna    A    C        0      0        2 
   4   chr4_80738053     ASom    A    C        1      2        2 
   4   chr4_80738053     HCab    A    C        0      0        2 
   4   chr4_80738053     HPrz    A    C        0      0        2 
   4   chr4_80738053     ZBoe    A    C        0      0        2 
   4   chr4_80738053     ZGre    A    C        0      0        2 
   4   chr4_80738053     ZHar    A    C        0      0        2 
   4   chr4_80738053   Sample    A    C        1      2        2 
   4   chr4_80747458     AAsi    T    C        0      0        2 
   4   chr4_80747458     AKia    T    C        0      0        2 
   4   chr4_80747458     AOna    T    C      0.5      1        2 
   4   chr4_80747458     ASom    T    C        0      0        2 
   4   chr4_80747458     HCab    T    C        0      0        2 
   4   chr4_80747458     HPrz    T    C        0      0        2 
   4   chr4_80747458     ZBoe    T    C        0      0        2 
   4   chr4_80747458     ZGre    T    C        0      0        2 
   4   chr4_80747458     ZHar    T    C        0      0        2 
   4   chr4_80747458   Sample    T    C        0      0        2 
   4   chr4_80748985     AAsi    C    A        1      2        2 
   4   chr4_80748985     AKia    C    A        0      0        2 
   4   chr4_80748985     AOna    C    A        0      0        2 
   4   chr4_80748985     ASom    C    A        0      0        2 
   4   chr4_80748985     HCab    C    A        0      0        2 
   4   chr4_80748985     HPrz    C    A        0      0        2 
   4   chr4_80748985     ZBoe    C    A        0      0        2 
   4   chr4_80748985     ZGre    C    A        0      0        2 
   4   chr4_80748985     ZHar    C    A        0      0        2 
   4   chr4_80748985   Sample    C    A        1      2        2 
   4   chr4_80750034     AAsi    G    A        0      0        2 
   4   chr4_80750034     AKia    G    A        0      0        2 
   4   chr4_80750034     AOna    G    A        0      0        2 
   4   chr4_80750034     ASom    G    A        0      0        2 
   4   chr4_80750034     HCab    G    A        1      2        2 
   4   chr4_80750034     HPrz    G    A        1      2        2 
   4   chr4_80750034     ZBoe    G    A        0      0        2 
   4   chr4_80750034     ZGre    G    A        0      0        2 
   4   chr4_80750034     ZHar    G    A        0      0        2 
   4   chr4_80750034   Sample    G    A        0      0        2 
   4   chr4_80753342     AAsi    T    C        0      0        2 
   4   chr4_80753342     AKia    T    C        0      0        2 
   4   chr4_80753342     AOna    T    C      0.5      1        2 
   4   chr4_80753342     ASom    T    C        0      0        2 
   4   chr4_80753342     HCab    T    C        0      0        2 
   4   chr4_80753342     HPrz    T    C        0      0        2 
   4   chr4_80753342     ZBoe    T    C        0      0        2 
   4   chr4_80753342     ZGre    T    C        0      0        2 
   4   chr4_80753342     ZHar    T    C        0      0        2 
   4   chr4_80753342   Sample    T    C        1      2        2 
   4   chr4_80755758     AAsi    C    G        1      2        2 
   4   chr4_80755758     AKia    C    G        0      0        2 
   4   chr4_80755758     AOna    C    G        0      0        2 
   4   chr4_80755758     ASom    C    G        1      2        2 
   4   chr4_80755758     HCab    C    G        0      0        2 
   4   chr4_80755758     HPrz    C    G        0      0        2 
   4   chr4_80755758     ZBoe    C    G        0      0        2 
   4   chr4_80755758     ZGre    C    G        0      0        2 
   4   chr4_80755758     ZHar    C    G        0      0        2 
   4   chr4_80755758   Sample    C    G        1      2        2 
   4   chr4_80773402     AAsi    G    A        0      0        2 
   4   chr4_80773402     AKia    G    A        1      2        2 
   4   chr4_80773402     AOna    G    A        0      0        2 
   4   chr4_80773402     ASom    G    A        0      0        2 
   4   chr4_80773402     HCab    G    A        1      2        2 
   4   chr4_80773402     HPrz    G    A        1      2        2 
   4   chr4_80773402     ZBoe    G    A        0      0        2 
   4   chr4_80773402     ZGre    G    A        0      0        2 
   4   chr4_80773402     ZHar    G    A        0      0        2 
   4   chr4_80773402   Sample    G    A        0      0        2 
   4   chr4_80773747     AAsi    G    A        0      0        2 
   4   chr4_80773747     AKia    G    A        0      0        2 
   4   chr4_80773747     AOna    G    A        1      2        2 
   4   chr4_80773747     ASom    G    A        0      0        2 
   4   chr4_80773747     HCab    G    A        0      0        2 
   4   chr4_80773747     HPrz    G    A        0      0        2 
   4   chr4_80773747     ZBoe    G    A        0      0        2 
   4   chr4_80773747     ZGre    G    A        0      0        2 
   4   chr4_80773747     ZHar    G    A        0      0        2 
   4   chr4_80773747   Sample    G    A        0      0        2 
   4   chr4_80789789     AAsi    G    C        0      0        2 
   4   chr4_80789789     AKia    G    C        0      0        2 
   4   chr4_80789789     AOna    G    C        0      0        2 
   4   chr4_80789789     ASom    G    C        0      0        2 
   4   chr4_80789789     HCab    G    C        1      2        2 
   4   chr4_80789789     HPrz    G    C        1      2        2 
   4   chr4_80789789     ZBoe    G    C        0      0        2 
   4   chr4_80789789     ZGre    G    C        0      0        2 
   4   chr4_80789789     ZHar    G    C        0      0        2 
   4   chr4_80789789   Sample    G    C        0      0        2 
   4   chr4_80797565     AAsi    T    C        0      0        2 
   4   chr4_80797565     AKia    T    C        0      0        2 
   4   chr4_80797565     AOna    T    C        0      0        2 
   4   chr4_80797565     ASom    T    C        0      0        2 
   4   chr4_80797565     HCab    T    C        0      0        2 
   4   chr4_80797565     HPrz    T    C        0      0        2 
   4   chr4_80797565     ZBoe    T    C        0      0        2 
   4   chr4_80797565     ZGre    T    C      0.5      1        2 
   4   chr4_80797565     ZHar    T    C        0      0        2 
   4   chr4_80797565   Sample    T    C        0      0        2 
   4   chr4_80803951     AAsi    T    C        0      0        2 
   4   chr4_80803951     AKia    T    C        0      0        2 
   4   chr4_80803951     AOna    T    C        0      0        2 
   4   chr4_80803951     ASom    T    C        1      2        2 
   4   chr4_80803951     HCab    T    C        0      0        2 
   4   chr4_80803951     HPrz    T    C        0      0        2 
   4   chr4_80803951     ZBoe    T    C        0      0        2 
   4   chr4_80803951     ZGre    T    C        0      0        2 
   4   chr4_80803951     ZHar    T    C        0      0        2 
   4   chr4_80803951   Sample    T    C        0      0        2 
   4   chr4_80809571     AAsi    G    A        0      0        2 
   4   chr4_80809571     AKia    G    A        0      0        2 
   4   chr4_80809571     AOna    G    A        0      0        2 
   4   chr4_80809571     ASom    G    A      0.5      1        2 
   4   chr4_80809571     HCab    G    A        0      0        2 
   4   chr4_80809571     HPrz    G    A        0      0        2 
   4   chr4_80809571     ZBoe    G    A        0      0        2 
   4   chr4_80809571     ZGre    G    A        0      0        2 
   4   chr4_80809571     ZHar    G    A        0      0        2 
   4   chr4_80809571   Sample    G    A        0      0        2 
   4   chr4_80814033     AAsi    G    A        0      0        2 
   4   chr4_80814033     AKia    G    A        1      2        2 
   4   chr4_80814033     AOna    G    A        0      0        2 
   4   chr4_80814033     ASom    G    A        0      0        2 
   4   chr4_80814033     HCab    G    A        0      0        2 
   4   chr4_80814033     HPrz    G    A        0      0        2 
   4   chr4_80814033     ZBoe    G    A        0      0        2 
   4   chr4_80814033     ZGre    G    A        0      0        2 
   4   chr4_80814033     ZHar    G    A        0      0        2 
   4   chr4_80814033   Sample    G    A        0      0        2 
   4   chr4_80817516     AAsi    A    G        1      2        2 
   4   chr4_80817516     AKia    A    G        0      0        2 
   4   chr4_80817516     AOna    A    G        0      0        2 
   4   chr4_80817516     ASom    A    G        0      0        2 
   4   chr4_80817516     HCab    A    G        0      0        2 
   4   chr4_80817516     HPrz    A    G        0      0        2 
   4   chr4_80817516     ZBoe    A    G        0      0        2 
   4   chr4_80817516     ZGre    A    G        0      0        2 
   4   chr4_80817516     ZHar    A    G        0      0        2 
   4   chr4_80817516   Sample    A    G        1      2        2 
   4   chr4_80817650     AAsi    T    C        0      0        2 
   4   chr4_80817650     AKia    T    C        0      0        2 
   4   chr4_80817650     AOna    T    C        0      0        2 
   4   chr4_80817650     ASom    T    C        0      0        2 
   4   chr4_80817650     HCab    T    C        1      2        2 
   4   chr4_80817650     HPrz    T    C        1      2        2 
   4   chr4_80817650     ZBoe    T    C        0      0        2 
   4   chr4_80817650     ZGre    T    C        0      0        2 
   4   chr4_80817650     ZHar    T    C        0      0        2 
   4   chr4_80817650   Sample    T    C        0      0        2 
   4   chr4_80819149     AAsi    A    C        0      0        2 
   4   chr4_80819149     AKia    A    C        0      0        2 
   4   chr4_80819149     AOna    A    C        0      0        2 
   4   chr4_80819149     ASom    A    C        0      0        2 
   4   chr4_80819149     HCab    A    C      0.5      1        2 
   4   chr4_80819149     HPrz    A    C        0      0        2 
   4   chr4_80819149     ZBoe    A    C        0      0        2 
   4   chr4_80819149     ZGre    A    C        0      0        2 
   4   chr4_80819149     ZHar    A    C        0      0        2 
   4   chr4_80819149   Sample    A    C        0      0        2 
   4   chr4_80831617     AAsi    A    C        0      0        2 
   4   chr4_80831617     AKia    A    C        0      0        2 
   4   chr4_80831617     AOna    A    C        0      0        2 
   4   chr4_80831617     ASom    A    C        0      0        2 
   4   chr4_80831617     HCab    A    C        1      2        2 
   4   chr4_80831617     HPrz    A    C        1      2        2 
   4   chr4_80831617     ZBoe    A    C        0      0        2 
   4   chr4_80831617     ZGre    A    C        0      0        2 
   4   chr4_80831617     ZHar    A    C        0      0        2 
   4   chr4_80831617   Sample    A    C        0      0        2 
   4   chr4_80832725     AAsi    T    C        0      0        2 
   4   chr4_80832725     AKia    T    C        0      0        2 
   4   chr4_80832725     AOna    T    C        0      0        2 
   4   chr4_80832725     ASom    T    C        0      0        2 
   4   chr4_80832725     HCab    T    C      0.5      1        2 
   4   chr4_80832725     HPrz    T    C      0.5      1        2 
   4   chr4_80832725     ZBoe    T    C        0      0        2 
   4   chr4_80832725     ZGre    T    C        0      0        2 
   4   chr4_80832725     ZHar    T    C        0      0        2 
   4   chr4_80832725   Sample    T    C        0      0        2 
   4   chr4_80838814     AAsi    G    A        0      0        2 
   4   chr4_80838814     AKia    G    A        0      0        2 
   4   chr4_80838814     AOna    G    A      0.5      1        2 
   4   chr4_80838814     ASom    G    A        0      0        2 
   4   chr4_80838814     HCab    G    A        0      0        2 
   4   chr4_80838814     HPrz    G    A        0      0        2 
   4   chr4_80838814     ZBoe    G    A        0      0        2 
   4   chr4_80838814     ZGre    G    A        0      0        2 
   4   chr4_80838814     ZHar    G    A        0      0        2 
   4   chr4_80838814   Sample    G    A        0      0        2 
   4   chr4_80843613     AAsi    A    T        0      0        2 
   4   chr4_80843613     AKia    A    T        0      0        2 
   4   chr4_80843613     AOna    A    T        0      0        2 
   4   chr4_80843613     ASom    A    T        0      0        2 
   4   chr4_80843613     HCab    A    T        0      0        2 
   4   chr4_80843613     HPrz    A    T        0      0        2 
   4   chr4_80843613     ZBoe    A    T        0      0        2 
   4   chr4_80843613     ZGre    A    T        0      0        2 
   4   chr4_80843613     ZHar    A    T        1      2        2 
   4   chr4_80843613   Sample    A    T        0      0        2 
   4   chr4_80851985     AAsi    G    A        0      0        2 
   4   chr4_80851985     AKia    G    A        0      0        2 
   4   chr4_80851985     AOna    G    A        0      0        2 
   4   chr4_80851985     ASom    G    A        0      0        2 
   4   chr4_80851985     HCab    G    A        1      2        2 
   4   chr4_80851985     HPrz    G    A        1      2        2 
   4   chr4_80851985     ZBoe    G    A        0      0        2 
   4   chr4_80851985     ZGre    G    A        0      0        2 
   4   chr4_80851985     ZHar    G    A        0      0        2 
   4   chr4_80851985   Sample    G    A        0      0        2 
   4   chr4_80859605     AAsi    C    T        0      0        2 
   4   chr4_80859605     AKia    C    T        0      0        2 
   4   chr4_80859605     AOna    C    T        0      0        2 
   4   chr4_80859605     ASom    C    T      0.5      1        2 
   4   chr4_80859605     HCab    C    T        0      0        2 
   4   chr4_80859605     HPrz    C    T        0      0        2 
   4   chr4_80859605     ZBoe    C    T        0      0        2 
   4   chr4_80859605     ZGre    C    T        0      0        2 
   4   chr4_80859605     ZHar    C    T        0      0        2 
   4   chr4_80859605   Sample    C    T        0      0        2 
   4   chr4_80868201     AAsi    T    G        0      0        2 
   4   chr4_80868201     AKia    T    G        0      0        2 
   4   chr4_80868201     AOna    T    G        0      0        2 
   4   chr4_80868201     ASom    T    G        0      0        2 
   4   chr4_80868201     HCab    T    G        1      2        2 
   4   chr4_80868201     HPrz    T    G        1      2        2 
   4   chr4_80868201     ZBoe    T    G        0      0        2 
   4   chr4_80868201     ZGre    T    G        0      0        2 
   4   chr4_80868201     ZHar    T    G        0      0        2 
   4   chr4_80868201   Sample    T    G        0      0        2 
   4   chr4_80869594     AAsi    C    G        0      0        2 
   4   chr4_80869594     AKia    C    G        0      0        2 
   4   chr4_80869594     AOna    C    G        0      0        2 
   4   chr4_80869594     ASom    C    G        0      0        2 
   4   chr4_80869594     HCab    C    G        0      0        2 
   4   chr4_80869594     HPrz    C    G        0      0        2 
   4   chr4_80869594     ZBoe    C    G        1      2        2 
   4   chr4_80869594     ZGre    C    G        0      0        2 
   4   chr4_80869594     ZHar    C    G        0      0        2 
   4   chr4_80869594   Sample    C    G        0      0        2 
   4   chr4_80870919     AAsi    G    A        0      0        2 
   4   chr4_80870919     AKia    G    A        0      0        2 
   4   chr4_80870919     AOna    G    A        0      0        2 
   4   chr4_80870919     ASom    G    A        0      0        2 
   4   chr4_80870919     HCab    G    A        0      0        2 
   4   chr4_80870919     HPrz    G    A        0      0        2 
   4   chr4_80870919     ZBoe    G    A      0.5      1        2 
   4   chr4_80870919     ZGre    G    A        0      0        2 
   4   chr4_80870919     ZHar    G    A        0      0        2 
   4   chr4_80870919   Sample    G    A        0      0        2 
   4   chr4_80872017     AAsi    A    G        0      0        2 
   4   chr4_80872017     AKia    A    G        0      0        2 
   4   chr4_80872017     AOna    A    G        0      0        2 
   4   chr4_80872017     ASom    A    G        0      0        2 
   4   chr4_80872017     HCab    A    G        1      2        2 
   4   chr4_80872017     HPrz    A    G        1      2        2 
   4   chr4_80872017     ZBoe    A    G        0      0        2 
   4   chr4_80872017     ZGre    A    G        0      0        2 
   4   chr4_80872017     ZHar    A    G        0      0        2 
   4   chr4_80872017   Sample    A    G        0      0        2 
   4   chr4_80872062     AAsi    G    C        0      0        2 
   4   chr4_80872062     AKia    G    C        0      0        2 
   4   chr4_80872062     AOna    G    C        1      2        2 
   4   chr4_80872062     ASom    G    C        0      0        2 
   4   chr4_80872062     HCab    G    C        0      0        2 
   4   chr4_80872062     HPrz    G    C        0      0        2 
   4   chr4_80872062     ZBoe    G    C        0      0        2 
   4   chr4_80872062     ZGre    G    C        0      0        2 
   4   chr4_80872062     ZHar    G    C        0      0        2 
   4   chr4_80872062   Sample    G    C        0      0        2 
   4   chr4_80881147     AAsi    A    G        0      0        2 
   4   chr4_80881147     AKia    A    G        0      0        2 
   4   chr4_80881147     AOna    A    G        0      0        2 
   4   chr4_80881147     ASom    A    G        0      0        2 
   4   chr4_80881147     HCab    A    G        0      0        2 
   4   chr4_80881147     HPrz    A    G        0      0        2 
   4   chr4_80881147     ZBoe    A    G        0      0        2 
   4   chr4_80881147     ZGre    A    G        0      0        2 
   4   chr4_80881147     ZHar    A    G        1      2        2 
   4   chr4_80881147   Sample    A    G        0      0        2 
   4   chr4_80894318     AAsi    C    T        1      2        2 
   4   chr4_80894318     AKia    C    T        0      0        2 
   4   chr4_80894318     AOna    C    T        0      0        2 
   4   chr4_80894318     ASom    C    T      0.5      1        2 
   4   chr4_80894318     HCab    C    T        0      0        2 
   4   chr4_80894318     HPrz    C    T        0      0        2 
   4   chr4_80894318     ZBoe    C    T        0      0        2 
   4   chr4_80894318     ZGre    C    T        0      0        2 
   4   chr4_80894318     ZHar    C    T        0      0        2 
   4   chr4_80894318   Sample    C    T        1      2        2 
   4   chr4_80911951     AAsi    C    T        0      0        2 
   4   chr4_80911951     AKia    C    T        0      0        2 
   4   chr4_80911951     AOna    C    T        0      0        2 
   4   chr4_80911951     ASom    C    T        0      0        2 
   4   chr4_80911951     HCab    C    T      0.5      1        2 
   4   chr4_80911951     HPrz    C    T        0      0        2 
   4   chr4_80911951     ZBoe    C    T        0      0        2 
   4   chr4_80911951     ZGre    C    T        0      0        2 
   4   chr4_80911951     ZHar    C    T        0      0        2 
   4   chr4_80911951   Sample    C    T        0      0        2 
   4   chr4_80916198     AAsi    T    C        0      0        2 
   4   chr4_80916198     AKia    T    C        0      0        2 
   4   chr4_80916198     AOna    T    C        0      0        2 
   4   chr4_80916198     ASom    T    C        0      0        2 
   4   chr4_80916198     HCab    T    C        0      0        2 
   4   chr4_80916198     HPrz    T    C        0      0        2 
   4   chr4_80916198     ZBoe    T    C        1      2        2 
   4   chr4_80916198     ZGre    T    C        0      0        2 
   4   chr4_80916198     ZHar    T    C        0      0        2 
   4   chr4_80916198   Sample    T    C        0      0        2 
   4   chr4_80919662     AAsi    G    A      0.5      1        2 
   4   chr4_80919662     AKia    G    A        0      0        2 
   4   chr4_80919662     AOna    G    A        0      0        2 
   4   chr4_80919662     ASom    G    A        0      0        2 
   4   chr4_80919662     HCab    G    A        0      0        2 
   4   chr4_80919662     HPrz    G    A        0      0        2 
   4   chr4_80919662     ZBoe    G    A        0      0        2 
   4   chr4_80919662     ZGre    G    A        0      0        2 
   4   chr4_80919662     ZHar    G    A        0      0        2 
   4   chr4_80919662   Sample    G    A        1      2        2 
   4   chr4_80921621     AAsi    C    G        0      0        2 
   4   chr4_80921621     AKia    C    G        0      0        2 
   4   chr4_80921621     AOna    C    G        0      0        2 
   4   chr4_80921621     ASom    C    G        0      0        2 
   4   chr4_80921621     HCab    C    G        0      0        2 
   4   chr4_80921621     HPrz    C    G        0      0        2 
   4   chr4_80921621     ZBoe    C    G        0      0        2 
   4   chr4_80921621     ZGre    C    G      0.5      1        2 
   4   chr4_80921621     ZHar    C    G        0      0        2 
   4   chr4_80921621   Sample    C    G        0      0        2 
   4   chr4_80924490     AAsi    A    C        0      0        2 
   4   chr4_80924490     AKia    A    C        0      0        2 
   4   chr4_80924490     AOna    A    C        0      0        2 
   4   chr4_80924490     ASom    A    C        0      0        2 
   4   chr4_80924490     HCab    A    C      0.5      1        2 
   4   chr4_80924490     HPrz    A    C        0      0        2 
   4   chr4_80924490     ZBoe    A    C        0      0        2 
   4   chr4_80924490     ZGre    A    C        0      0        2 
   4   chr4_80924490     ZHar    A    C        0      0        2 
   4   chr4_80924490   Sample    A    C        0      0        2 
   4   chr4_80927520     AAsi    T    C        0      0        2 
   4   chr4_80927520     AKia    T    C        0      0        2 
   4   chr4_80927520     AOna    T    C        0      0        2 
   4   chr4_80927520     ASom    T    C        0      0        2 
   4   chr4_80927520     HCab    T    C        1      2        2 
   4   chr4_80927520     HPrz    T    C        1      2        2 
   4   chr4_80927520     ZBoe    T    C        0      0        2 
   4   chr4_80927520     ZGre    T    C        0      0        2 
   4   chr4_80927520     ZHar    T    C        0      0        2 
   4   chr4_80927520   Sample    T    C        0      0        2 
   4   chr4_80928074     AAsi    G    C        0      0        2 
   4   chr4_80928074     AKia    G    C        0      0        2 
   4   chr4_80928074     AOna    G    C        0      0        2 
   4   chr4_80928074     ASom    G    C        0      0        2 
   4   chr4_80928074     HCab    G    C        1      2        2 
   4   chr4_80928074     HPrz    G    C        1      2        2 
   4   chr4_80928074     ZBoe    G    C        0      0        2 
   4   chr4_80928074     ZGre    G    C        0      0        2 
   4   chr4_80928074     ZHar    G    C        0      0        2 
   4   chr4_80928074   Sample    G    C        0      0        2 
   4   chr4_80928603     AAsi    T    A        0      0        2 
   4   chr4_80928603     AKia    T    A        0      0        2 
   4   chr4_80928603     AOna    T    A        0      0        2 
   4   chr4_80928603     ASom    T    A        0      0        2 
   4   chr4_80928603     HCab    T    A        0      0        2 
   4   chr4_80928603     HPrz    T    A        0      0        2 
   4   chr4_80928603     ZBoe    T    A        0      0        2 
   4   chr4_80928603     ZGre    T    A      0.5      1        2 
   4   chr4_80928603     ZHar    T    A        0      0        2 
   4   chr4_80928603   Sample    T    A        0      0        2 
   4   chr4_80928829     AAsi    G    A        0      0        2 
   4   chr4_80928829     AKia    G    A        0      0        2 
   4   chr4_80928829     AOna    G    A        0      0        2 
   4   chr4_80928829     ASom    G    A        0      0        2 
   4   chr4_80928829     HCab    G    A        0      0        2 
   4   chr4_80928829     HPrz    G    A        0      0        2 
   4   chr4_80928829     ZBoe    G    A        0      0        2 
   4   chr4_80928829     ZGre    G    A      0.5      1        2 
   4   chr4_80928829     ZHar    G    A        0      0        2 
   4   chr4_80928829   Sample    G    A        0      0        2 
   4   chr4_80942575     AAsi    A    G        0      0        2 
   4   chr4_80942575     AKia    A    G        0      0        2 
   4   chr4_80942575     AOna    A    G        0      0        2 
   4   chr4_80942575     ASom    A    G        0      0        2 
   4   chr4_80942575     HCab    A    G        1      2        2 
   4   chr4_80942575     HPrz    A    G        1      2        2 
   4   chr4_80942575     ZBoe    A    G        0      0        2 
   4   chr4_80942575     ZGre    A    G        0      0        2 
   4   chr4_80942575     ZHar    A    G        0      0        2 
   4   chr4_80942575   Sample    A    G        0      0        2 
   4   chr4_80946669     AAsi    C    T        0      0        2 
   4   chr4_80946669     AKia    C    T        1      2        2 
   4   chr4_80946669     AOna    C    T        1      2        2 
   4   chr4_80946669     ASom    C    T        0      0        2 
   4   chr4_80946669     HCab    C    T        0      0        2 
   4   chr4_80946669     HPrz    C    T        0      0        2 
   4   chr4_80946669     ZBoe    C    T        0      0        2 
   4   chr4_80946669     ZGre    C    T        0      0        2 
   4   chr4_80946669     ZHar    C    T        0      0        2 
   4   chr4_80946669   Sample    C    T        0      0        2 
   4   chr4_80961415     AAsi    C    T        0      0        2 
   4   chr4_80961415     AKia    C    T        0      0        2 
   4   chr4_80961415     AOna    C    T      0.5      1        2 
   4   chr4_80961415     ASom    C    T        0      0        2 
   4   chr4_80961415     HCab    C    T        0      0        2 
   4   chr4_80961415     HPrz    C    T        0      0        2 
   4   chr4_80961415     ZBoe    C    T        0      0        2 
   4   chr4_80961415     ZGre    C    T        0      0        2 
   4   chr4_80961415     ZHar    C    T        0      0        2 
   4   chr4_80961415   Sample    C    T        0      0        2 
   4   chr4_80963162     AAsi    A    G        0      0        2 
   4   chr4_80963162     AKia    A    G        0      0        2 
   4   chr4_80963162     AOna    A    G        0      0        2 
   4   chr4_80963162     ASom    A    G        0      0        2 
   4   chr4_80963162     HCab    A    G        1      2        2 
   4   chr4_80963162     HPrz    A    G        1      2        2 
   4   chr4_80963162     ZBoe    A    G        0      0        2 
   4   chr4_80963162     ZGre    A    G        0      0        2 
   4   chr4_80963162     ZHar    A    G        0      0        2 
   4   chr4_80963162   Sample    A    G        0      0        2 
   4   chr4_80987859     AAsi    T    G        0      0        2 
   4   chr4_80987859     AKia    T    G        0      0        2 
   4   chr4_80987859     AOna    T    G        0      0        2 
   4   chr4_80987859     ASom    T    G        0      0        2 
   4   chr4_80987859     HCab    T    G        1      2        2 
   4   chr4_80987859     HPrz    T    G        1      2        2 
   4   chr4_80987859     ZBoe    T    G        0      0        2 
   4   chr4_80987859     ZGre    T    G        0      0        2 
   4   chr4_80987859     ZHar    T    G        0      0        2 
   4   chr4_80987859   Sample    T    G        0      0        2 
   4   chr4_80997462     AAsi    T    C        0      0        2 
   4   chr4_80997462     AKia    T    C        0      0        2 
   4   chr4_80997462     AOna    T    C        0      0        2 
   4   chr4_80997462     ASom    T    C        0      0        2 
   4   chr4_80997462     HCab    T    C        1      2        2 
   4   chr4_80997462     HPrz    T    C        1      2        2 
   4   chr4_80997462     ZBoe    T    C        0      0        2 
   4   chr4_80997462     ZGre    T    C        0      0        2 
   4   chr4_80997462     ZHar    T    C        0      0        2 
   4   chr4_80997462   Sample    T    C        0      0        2 
   4   chr4_80998002     AAsi    G    T        0      0        2 
   4   chr4_80998002     AKia    G    T        0      0        2 
   4   chr4_80998002     AOna    G    T        0      0        2 
   4   chr4_80998002     ASom    G    T        0      0        2 
   4   chr4_80998002     HCab    G    T        1      2        2 
   4   chr4_80998002     HPrz    G    T        1      2        2 
   4   chr4_80998002     ZBoe    G    T        0      0        2 
   4   chr4_80998002     ZGre    G    T        0      0        2 
   4   chr4_80998002     ZHar    G    T        0      0        2 
   4   chr4_80998002   Sample    G    T        0      0        2 
   4   chr4_80999603     AAsi    G    A        0      0        2 
   4   chr4_80999603     AKia    G    A        0      0        2 
   4   chr4_80999603     AOna    G    A      0.5      1        2 
   4   chr4_80999603     ASom    G    A        0      0        2 
   4   chr4_80999603     HCab    G    A        0      0        2 
   4   chr4_80999603     HPrz    G    A        0      0        2 
   4   chr4_80999603     ZBoe    G    A        0      0        2 
   4   chr4_80999603     ZGre    G    A        0      0        2 
   4   chr4_80999603     ZHar    G    A        0      0        2 
   4   chr4_80999603   Sample    G    A        0      0        2 
   4   chr4_81011613     AAsi    A    G        0      0        2 
   4   chr4_81011613     AKia    A    G        1      2        2 
   4   chr4_81011613     AOna    A    G        0      0        2 
   4   chr4_81011613     ASom    A    G        0      0        2 
   4   chr4_81011613     HCab    A    G        0      0        2 
   4   chr4_81011613     HPrz    A    G        0      0        2 
   4   chr4_81011613     ZBoe    A    G        0      0        2 
   4   chr4_81011613     ZGre    A    G        0      0        2 
   4   chr4_81011613     ZHar    A    G        0      0        2 
   4   chr4_81011613   Sample    A    G        0      0        2 
   4   chr4_81012087     AAsi    G    A        1      2        2 
   4   chr4_81012087     AKia    G    A        0      0        2 
   4   chr4_81012087     AOna    G    A        0      0        2 
   4   chr4_81012087     ASom    G    A        0      0        2 
   4   chr4_81012087     HCab    G    A        0      0        2 
   4   chr4_81012087     HPrz    G    A        0      0        2 
   4   chr4_81012087     ZBoe    G    A        0      0        2 
   4   chr4_81012087     ZGre    G    A        0      0        2 
   4   chr4_81012087     ZHar    G    A        0      0        2 
   4   chr4_81012087   Sample    G    A        1      2        2 
   4   chr4_81019267     AAsi    T    C        0      0        2 
   4   chr4_81019267     AKia    T    C        0      0        2 
   4   chr4_81019267     AOna    T    C        0      0        2 
   4   chr4_81019267     ASom    T    C        0      0        2 
   4   chr4_81019267     HCab    T    C        0      0        2 
   4   chr4_81019267     HPrz    T    C        0      0        2 
   4   chr4_81019267     ZBoe    T    C        0      0        2 
   4   chr4_81019267     ZGre    T    C        0      0        2 
   4   chr4_81019267     ZHar    T    C        1      2        2 
   4   chr4_81019267   Sample    T    C        0      0        2 
   4   chr4_81039747     AAsi    G    A        0      0        2 
   4   chr4_81039747     AKia    G    A        0      0        2 
   4   chr4_81039747     AOna    G    A        0      0        2 
   4   chr4_81039747     ASom    G    A        0      0        2 
   4   chr4_81039747     HCab    G    A        1      2        2 
   4   chr4_81039747     HPrz    G    A        1      2        2 
   4   chr4_81039747     ZBoe    G    A        0      0        2 
   4   chr4_81039747     ZGre    G    A        0      0        2 
   4   chr4_81039747     ZHar    G    A        0      0        2 
   4   chr4_81039747   Sample    G    A        0      0        2 
   4   chr4_81039970     AAsi    A    G        0      0        2 
   4   chr4_81039970     AKia    A    G        0      0        2 
   4   chr4_81039970     AOna    A    G        0      0        2 
   4   chr4_81039970     ASom    A    G        0      0        2 
   4   chr4_81039970     HCab    A    G      0.5      1        2 
   4   chr4_81039970     HPrz    A    G      0.5      1        2 
   4   chr4_81039970     ZBoe    A    G        0      0        2 
   4   chr4_81039970     ZGre    A    G        0      0        2 
   4   chr4_81039970     ZHar    A    G        0      0        2 
   4   chr4_81039970   Sample    A    G        0      0        2 
   4   chr4_81046874     AAsi    G    T        0      0        2 
   4   chr4_81046874     AKia    G    T        0      0        2 
   4   chr4_81046874     AOna    G    T      0.5      1        2 
   4   chr4_81046874     ASom    G    T        0      0        2 
   4   chr4_81046874     HCab    G    T        0      0        2 
   4   chr4_81046874     HPrz    G    T        0      0        2 
   4   chr4_81046874     ZBoe    G    T        0      0        2 
   4   chr4_81046874     ZGre    G    T        0      0        2 
   4   chr4_81046874     ZHar    G    T        0      0        2 
   4   chr4_81046874   Sample    G    T        0      0        2 
   4   chr4_81050182     AAsi    T    G        0      0        2 
   4   chr4_81050182     AKia    T    G        0      0        2 
   4   chr4_81050182     AOna    T    G        0      0        2 
   4   chr4_81050182     ASom    T    G        0      0        2 
   4   chr4_81050182     HCab    T    G        1      2        2 
   4   chr4_81050182     HPrz    T    G        1      2        2 
   4   chr4_81050182     ZBoe    T    G        0      0        2 
   4   chr4_81050182     ZGre    T    G        0      0        2 
   4   chr4_81050182     ZHar    T    G        0      0        2 
   4   chr4_81050182   Sample    T    G        0      0        2 
   4   chr4_81051223     AAsi    T    A        0      0        2 
   4   chr4_81051223     AKia    T    A        0      0        2 
   4   chr4_81051223     AOna    T    A        0      0        2 
   4   chr4_81051223     ASom    T    A        0      0        2 
   4   chr4_81051223     HCab    T    A        0      0        2 
   4   chr4_81051223     HPrz    T    A        0      0        2 
   4   chr4_81051223     ZBoe    T    A        1      2        2 
   4   chr4_81051223     ZGre    T    A        0      0        2 
   4   chr4_81051223     ZHar    T    A        0      0        2 
   4   chr4_81051223   Sample    T    A        0      0        2 
   4   chr4_81052731     AAsi    A    G        1      2        2 
   4   chr4_81052731     AKia    A    G        0      0        2 
   4   chr4_81052731     AOna    A    G        0      0        2 
   4   chr4_81052731     ASom    A    G        1      2        2 
   4   chr4_81052731     HCab    A    G        0      0        2 
   4   chr4_81052731     HPrz    A    G        0      0        2 
   4   chr4_81052731     ZBoe    A    G        0      0        2 
   4   chr4_81052731     ZGre    A    G        0      0        2 
   4   chr4_81052731     ZHar    A    G        0      0        2 
   4   chr4_81052731   Sample    A    G        1      2        2 
   4   chr4_81053330     AAsi    C    T        0      0        2 
   4   chr4_81053330     AKia    C    T        0      0        2 
   4   chr4_81053330     AOna    C    T        0      0        2 
   4   chr4_81053330     ASom    C    T        0      0        2 
   4   chr4_81053330     HCab    C    T        1      2        2 
   4   chr4_81053330     HPrz    C    T        1      2        2 
   4   chr4_81053330     ZBoe    C    T        0      0        2 
   4   chr4_81053330     ZGre    C    T        0      0        2 
   4   chr4_81053330     ZHar    C    T        0      0        2 
   4   chr4_81053330   Sample    C    T        0      0        2 
   4   chr4_81055416     AAsi    T    A      0.5      1        2 
   4   chr4_81055416     AKia    T    A        0      0        2 
   4   chr4_81055416     AOna    T    A        0      0        2 
   4   chr4_81055416     ASom    T    A        0      0        2 
   4   chr4_81055416     HCab    T    A        0      0        2 
   4   chr4_81055416     HPrz    T    A        0      0        2 
   4   chr4_81055416     ZBoe    T    A        0      0        2 
   4   chr4_81055416     ZGre    T    A        0      0        2 
   4   chr4_81055416     ZHar    T    A        0      0        2 
   4   chr4_81055416   Sample    T    A        0      0        2 
   4   chr4_81059187     AAsi    A    G        0      0        2 
   4   chr4_81059187     AKia    A    G        0      0        2 
   4   chr4_81059187     AOna    A    G        0      0        2 
   4   chr4_81059187     ASom    A    G      0.5      1        2 
   4   chr4_81059187     HCab    A    G        0      0        2 
   4   chr4_81059187     HPrz    A    G        0      0        2 
   4   chr4_81059187     ZBoe    A    G        0      0        2 
   4   chr4_81059187     ZGre    A    G        0      0        2 
   4   chr4_81059187     ZHar    A    G        0      0        2 
   4   chr4_81059187   Sample    A    G        0      0        2 
   4   chr4_81065123     AAsi    A    G        0      0        2 
   4   chr4_81065123     AKia    A    G        0      0        2 
   4   chr4_81065123     AOna    A    G      0.5      1        2 
   4   chr4_81065123     ASom    A    G        0      0        2 
   4   chr4_81065123     HCab    A    G        0      0        2 
   4   chr4_81065123     HPrz    A    G        0      0        2 
   4   chr4_81065123     ZBoe    A    G        0      0        2 
   4   chr4_81065123     ZGre    A    G        0      0        2 
   4   chr4_81065123     ZHar    A    G        0      0        2 
   4   chr4_81065123   Sample    A    G        0      0        2 
   4   chr4_81075119     AAsi    A    G        0      0        2 
   4   chr4_81075119     AKia    A    G        0      0        2 
   4   chr4_81075119     AOna    A    G        0      0        2 
   4   chr4_81075119     ASom    A    G        0      0        2 
   4   chr4_81075119     HCab    A    G        1      2        2 
   4   chr4_81075119     HPrz    A    G        1      2        2 
   4   chr4_81075119     ZBoe    A    G        0      0        2 
   4   chr4_81075119     ZGre    A    G        0      0        2 
   4   chr4_81075119     ZHar    A    G        0      0        2 
   4   chr4_81075119   Sample    A    G        0      0        2 
   4   chr4_81086468     AAsi    G    A        0      0        2 
   4   chr4_81086468     AKia    G    A        0      0        2 
   4   chr4_81086468     AOna    G    A        0      0        2 
   4   chr4_81086468     ASom    G    A      0.5      1        2 
   4   chr4_81086468     HCab    G    A        0      0        2 
   4   chr4_81086468     HPrz    G    A        0      0        2 
   4   chr4_81086468     ZBoe    G    A        0      0        2 
   4   chr4_81086468     ZGre    G    A        0      0        2 
   4   chr4_81086468     ZHar    G    A        0      0        2 
   4   chr4_81086468   Sample    G    A        0      0        2 
   4   chr4_81090523     AAsi    A    G        0      0        2 
   4   chr4_81090523     AKia    A    G      0.5      1        2 
   4   chr4_81090523     AOna    A    G        0      0        2 
   4   chr4_81090523     ASom    A    G        0      0        2 
   4   chr4_81090523     HCab    A    G        0      0        2 
   4   chr4_81090523     HPrz    A    G        0      0        2 
   4   chr4_81090523     ZBoe    A    G        0      0        2 
   4   chr4_81090523     ZGre    A    G        0      0        2 
   4   chr4_81090523     ZHar    A    G        0      0        2 
   4   chr4_81090523   Sample    A    G        0      0        2 
   4   chr4_81104410     AAsi    G    A        0      0        2 
   4   chr4_81104410     AKia    G    A        0      0        2 
   4   chr4_81104410     AOna    G    A        0      0        2 
   4   chr4_81104410     ASom    G    A        0      0        2 
   4   chr4_81104410     HCab    G    A        0      0        2 
   4   chr4_81104410     HPrz    G    A        0      0        2 
   4   chr4_81104410     ZBoe    G    A        0      0        2 
   4   chr4_81104410     ZGre    G    A      0.5      1        2 
   4   chr4_81104410     ZHar    G    A        0      0        2 
   4   chr4_81104410   Sample    G    A        0      0        2 
   4   chr4_81105236     AAsi    A    G        0      0        2 
   4   chr4_81105236     AKia    A    G        0      0        2 
   4   chr4_81105236     AOna    A    G      0.5      1        2 
   4   chr4_81105236     ASom    A    G        0      0        2 
   4   chr4_81105236     HCab    A    G        0      0        2 
   4   chr4_81105236     HPrz    A    G        0      0        2 
   4   chr4_81105236     ZBoe    A    G        0      0        2 
   4   chr4_81105236     ZGre    A    G        0      0        2 
   4   chr4_81105236     ZHar    A    G        0      0        2 
   4   chr4_81105236   Sample    A    G        0      0        2 
   4   chr4_81107283     AAsi    C    A        0      0        2 
   4   chr4_81107283     AKia    C    A      0.5      1        2 
   4   chr4_81107283     AOna    C    A        0      0        2 
   4   chr4_81107283     ASom    C    A        0      0        2 
   4   chr4_81107283     HCab    C    A        0      0        2 
   4   chr4_81107283     HPrz    C    A        0      0        2 
   4   chr4_81107283     ZBoe    C    A        0      0        2 
   4   chr4_81107283     ZGre    C    A        0      0        2 
   4   chr4_81107283     ZHar    C    A        0      0        2 
   4   chr4_81107283   Sample    C    A        0      0        2 
   4   chr4_81117536     AAsi    G    T        0      0        2 
   4   chr4_81117536     AKia    G    T        0      0        2 
   4   chr4_81117536     AOna    G    T        0      0        2 
   4   chr4_81117536     ASom    G    T        0      0        2 
   4   chr4_81117536     HCab    G    T      0.5      1        2 
   4   chr4_81117536     HPrz    G    T        0      0        2 
   4   chr4_81117536     ZBoe    G    T        0      0        2 
   4   chr4_81117536     ZGre    G    T        0      0        2 
   4   chr4_81117536     ZHar    G    T        0      0        2 
   4   chr4_81117536   Sample    G    T        0      0        2 
   4   chr4_81128174     AAsi    G    A        0      0        2 
   4   chr4_81128174     AKia    G    A        0      0        2 
   4   chr4_81128174     AOna    G    A        0      0        2 
   4   chr4_81128174     ASom    G    A        0      0        2 
   4   chr4_81128174     HCab    G    A        1      2        2 
   4   chr4_81128174     HPrz    G    A        1      2        2 
   4   chr4_81128174     ZBoe    G    A        0      0        2 
   4   chr4_81128174     ZGre    G    A        0      0        2 
   4   chr4_81128174     ZHar    G    A        0      0        2 
   4   chr4_81128174   Sample    G    A        0      0        2 
   4   chr4_81131695     AAsi    T    A        0      0        2 
   4   chr4_81131695     AKia    T    A        0      0        2 
   4   chr4_81131695     AOna    T    A        0      0        2 
   4   chr4_81131695     ASom    T    A        0      0        2 
   4   chr4_81131695     HCab    T    A        1      2        2 
   4   chr4_81131695     HPrz    T    A        1      2        2 
   4   chr4_81131695     ZBoe    T    A        0      0        2 
   4   chr4_81131695     ZGre    T    A        0      0        2 
   4   chr4_81131695     ZHar    T    A        0      0        2 
   4   chr4_81131695   Sample    T    A        0      0        2 
   4   chr4_81135219     AAsi    C    G        0      0        2 
   4   chr4_81135219     AKia    C    G        0      0        2 
   4   chr4_81135219     AOna    C    G        0      0        2 
   4   chr4_81135219     ASom    C    G        0      0        2 
   4   chr4_81135219     HCab    C    G      0.5      1        2 
   4   chr4_81135219     HPrz    C    G        0      0        2 
   4   chr4_81135219     ZBoe    C    G        0      0        2 
   4   chr4_81135219     ZGre    C    G        0      0        2 
   4   chr4_81135219     ZHar    C    G        0      0        2 
   4   chr4_81135219   Sample    C    G        0      0        2 
   4   chr4_81149080     AAsi    G    T        0      0        2 
   4   chr4_81149080     AKia    G    T        0      0        2 
   4   chr4_81149080     AOna    G    T        0      0        2 
   4   chr4_81149080     ASom    G    T        0      0        2 
   4   chr4_81149080     HCab    G    T        0      0        2 
   4   chr4_81149080     HPrz    G    T      0.5      1        2 
   4   chr4_81149080     ZBoe    G    T        0      0        2 
   4   chr4_81149080     ZGre    G    T        0      0        2 
   4   chr4_81149080     ZHar    G    T        0      0        2 
   4   chr4_81149080   Sample    G    T        0      0        2 
   4   chr4_81152757     AAsi    A    C        0      0        2 
   4   chr4_81152757     AKia    A    C        0      0        2 
   4   chr4_81152757     AOna    A    C      0.5      1        2 
   4   chr4_81152757     ASom    A    C        0      0        2 
   4   chr4_81152757     HCab    A    C        0      0        2 
   4   chr4_81152757     HPrz    A    C        0      0        2 
   4   chr4_81152757     ZBoe    A    C        0      0        2 
   4   chr4_81152757     ZGre    A    C        0      0        2 
   4   chr4_81152757     ZHar    A    C        0      0        2 
   4   chr4_81152757   Sample    A    C        0      0        2 
   4   chr4_81157888     AAsi    C    T        0      0        2 
   4   chr4_81157888     AKia    C    T        0      0        2 
   4   chr4_81157888     AOna    C    T        0      0        2 
   4   chr4_81157888     ASom    C    T        0      0        2 
   4   chr4_81157888     HCab    C    T        0      0        2 
   4   chr4_81157888     HPrz    C    T        0      0        2 
   4   chr4_81157888     ZBoe    C    T        0      0        2 
   4   chr4_81157888     ZGre    C    T        0      0        2 
   4   chr4_81157888     ZHar    C    T      0.5      1        2 
   4   chr4_81157888   Sample    C    T        0      0        2 
   4   chr4_81158173     AAsi    C    T        0      0        2 
   4   chr4_81158173     AKia    C    T        1      2        2 
   4   chr4_81158173     AOna    C    T        0      0        2 
   4   chr4_81158173     ASom    C    T        0      0        2 
   4   chr4_81158173     HCab    C    T        0      0        2 
   4   chr4_81158173     HPrz    C    T        0      0        2 
   4   chr4_81158173     ZBoe    C    T        0      0        2 
   4   chr4_81158173     ZGre    C    T        0      0        2 
   4   chr4_81158173     ZHar    C    T        0      0        2 
   4   chr4_81158173   Sample    C    T        0      0        2 
   4   chr4_81160967     AAsi    T    A      0.5      1        2 
   4   chr4_81160967     AKia    T    A        0      0        2 
   4   chr4_81160967     AOna    T    A        0      0        2 
   4   chr4_81160967     ASom    T    A      0.5      1        2 
   4   chr4_81160967     HCab    T    A        0      0        2 
   4   chr4_81160967     HPrz    T    A        0      0        2 
   4   chr4_81160967     ZBoe    T    A        0      0        2 
   4   chr4_81160967     ZGre    T    A        0      0        2 
   4   chr4_81160967     ZHar    T    A        0      0        2 
   4   chr4_81160967   Sample    T    A        1      2        2 
   4   chr4_81162192     AAsi    C    G      0.5      1        2 
   4   chr4_81162192     AKia    C    G        0      0        2 
   4   chr4_81162192     AOna    C    G        0      0        2 
   4   chr4_81162192     ASom    C    G        0      0        2 
   4   chr4_81162192     HCab    C    G        0      0        2 
   4   chr4_81162192     HPrz    C    G        0      0        2 
   4   chr4_81162192     ZBoe    C    G        0      0        2 
   4   chr4_81162192     ZGre    C    G        0      0        2 
   4   chr4_81162192     ZHar    C    G        0      0        2 
   4   chr4_81162192   Sample    C    G        0      0        2 
   4   chr4_81164166     AAsi    T    C        0      0        2 
   4   chr4_81164166     AKia    T    C        0      0        2 
   4   chr4_81164166     AOna    T    C        0      0        2 
   4   chr4_81164166     ASom    T    C        0      0        2 
   4   chr4_81164166     HCab    T    C        1      2        2 
   4   chr4_81164166     HPrz    T    C        1      2        2 
   4   chr4_81164166     ZBoe    T    C        0      0        2 
   4   chr4_81164166     ZGre    T    C        0      0        2 
   4   chr4_81164166     ZHar    T    C        0      0        2 
   4   chr4_81164166   Sample    T    C        0      0        2 
   4   chr4_81168041     AAsi    T    C        0      0        2 
   4   chr4_81168041     AKia    T    C        0      0        2 
   4   chr4_81168041     AOna    T    C        0      0        2 
   4   chr4_81168041     ASom    T    C        0      0        2 
   4   chr4_81168041     HCab    T    C      0.5      1        2 
   4   chr4_81168041     HPrz    T    C        0      0        2 
   4   chr4_81168041     ZBoe    T    C        0      0        2 
   4   chr4_81168041     ZGre    T    C        0      0        2 
   4   chr4_81168041     ZHar    T    C        0      0        2 
   4   chr4_81168041   Sample    T    C        0      0        2 
   4   chr4_81174279     AAsi    T    G        0      0        2 
   4   chr4_81174279     AKia    T    G        0      0        2 
   4   chr4_81174279     AOna    T    G        0      0        2 
   4   chr4_81174279     ASom    T    G        0      0        2 
   4   chr4_81174279     HCab    T    G        1      2        2 
   4   chr4_81174279     HPrz    T    G        1      2        2 
   4   chr4_81174279     ZBoe    T    G        0      0        2 
   4   chr4_81174279     ZGre    T    G        0      0        2 
   4   chr4_81174279     ZHar    T    G        0      0        2 
   4   chr4_81174279   Sample    T    G        0      0        2 
   4   chr4_81174383     AAsi    T    C        0      0        2 
   4   chr4_81174383     AKia    T    C        0      0        2 
   4   chr4_81174383     AOna    T    C        0      0        2 
   4   chr4_81174383     ASom    T    C        1      2        2 
   4   chr4_81174383     HCab    T    C        0      0        2 
   4   chr4_81174383     HPrz    T    C        0      0        2 
   4   chr4_81174383     ZBoe    T    C        0      0        2 
   4   chr4_81174383     ZGre    T    C        0      0        2 
   4   chr4_81174383     ZHar    T    C        0      0        2 
   4   chr4_81174383   Sample    T    C        1      2        2 
   4   chr4_81186138     AAsi    G    A        0      0        2 
   4   chr4_81186138     AKia    G    A        0      0        2 
   4   chr4_81186138     AOna    G    A      0.5      1        2 
   4   chr4_81186138     ASom    G    A        0      0        2 
   4   chr4_81186138     HCab    G    A        0      0        2 
   4   chr4_81186138     HPrz    G    A        0      0        2 
   4   chr4_81186138     ZBoe    G    A        0      0        2 
   4   chr4_81186138     ZGre    G    A        0      0        2 
   4   chr4_81186138     ZHar    G    A        0      0        2 
   4   chr4_81186138   Sample    G    A        0      0        2 
   4   chr4_81189274     AAsi    T    A        0      0        2 
   4   chr4_81189274     AKia    T    A        0      0        2 
   4   chr4_81189274     AOna    T    A      0.5      1        2 
   4   chr4_81189274     ASom    T    A        0      0        2 
   4   chr4_81189274     HCab    T    A        0      0        2 
   4   chr4_81189274     HPrz    T    A        0      0        2 
   4   chr4_81189274     ZBoe    T    A        0      0        2 
   4   chr4_81189274     ZGre    T    A        0      0        2 
   4   chr4_81189274     ZHar    T    A        0      0        2 
   4   chr4_81189274   Sample    T    A        0      0        2 
   4   chr4_81208291     AAsi    G    A        0      0        2 
   4   chr4_81208291     AKia    G    A        1      2        2 
   4   chr4_81208291     AOna    G    A        0      0        2 
   4   chr4_81208291     ASom    G    A        0      0        2 
   4   chr4_81208291     HCab    G    A        0      0        2 
   4   chr4_81208291     HPrz    G    A        0      0        2 
   4   chr4_81208291     ZBoe    G    A        0      0        2 
   4   chr4_81208291     ZGre    G    A        0      0        2 
   4   chr4_81208291     ZHar    G    A        0      0        2 
   4   chr4_81208291   Sample    G    A        0      0        2 
   4   chr4_81212135     AAsi    T    C        0      0        2 
   4   chr4_81212135     AKia    T    C        0      0        2 
   4   chr4_81212135     AOna    T    C        0      0        2 
   4   chr4_81212135     ASom    T    C        0      0        2 
   4   chr4_81212135     HCab    T    C        0      0        2 
   4   chr4_81212135     HPrz    T    C        0      0        2 
   4   chr4_81212135     ZBoe    T    C        1      2        2 
   4   chr4_81212135     ZGre    T    C        0      0        2 
   4   chr4_81212135     ZHar    T    C        0      0        2 
   4   chr4_81212135   Sample    T    C        0      0        2 
   4   chr4_81217276     AAsi    C    T        0      0        2 
   4   chr4_81217276     AKia    C    T        0      0        2 
   4   chr4_81217276     AOna    C    T        0      0        2 
   4   chr4_81217276     ASom    C    T        0      0        2 
   4   chr4_81217276     HCab    C    T        0      0        2 
   4   chr4_81217276     HPrz    C    T        0      0        2 
   4   chr4_81217276     ZBoe    C    T        0      0        2 
   4   chr4_81217276     ZGre    C    T        1      2        2 
   4   chr4_81217276     ZHar    C    T        0      0        2 
   4   chr4_81217276   Sample    C    T        0      0        2 
   4   chr4_81219566     AAsi    A    G        0      0        2 
   4   chr4_81219566     AKia    A    G        0      0        2 
   4   chr4_81219566     AOna    A    G        0      0        2 
   4   chr4_81219566     ASom    A    G      0.5      1        2 
   4   chr4_81219566     HCab    A    G        0      0        2 
   4   chr4_81219566     HPrz    A    G        0      0        2 
   4   chr4_81219566     ZBoe    A    G        0      0        2 
   4   chr4_81219566     ZGre    A    G        0      0        2 
   4   chr4_81219566     ZHar    A    G        0      0        2 
   4   chr4_81219566   Sample    A    G        0      0        2 
   4   chr4_81224526     AAsi    T    C        0      0        2 
   4   chr4_81224526     AKia    T    C        0      0        2 
   4   chr4_81224526     AOna    T    C        0      0        2 
   4   chr4_81224526     ASom    T    C        0      0        2 
   4   chr4_81224526     HCab    T    C        0      0        2 
   4   chr4_81224526     HPrz    T    C        0      0        2 
   4   chr4_81224526     ZBoe    T    C        0      0        2 
   4   chr4_81224526     ZGre    T    C        1      2        2 
   4   chr4_81224526     ZHar    T    C        0      0        2 
   4   chr4_81224526   Sample    T    C        0      0        2 
   4   chr4_81228893     AAsi    T    C        0      0        2 
   4   chr4_81228893     AKia    T    C        0      0        2 
   4   chr4_81228893     AOna    T    C        0      0        2 
   4   chr4_81228893     ASom    T    C        0      0        2 
   4   chr4_81228893     HCab    T    C        0      0        2 
   4   chr4_81228893     HPrz    T    C        0      0        2 
   4   chr4_81228893     ZBoe    T    C        0      0        2 
   4   chr4_81228893     ZGre    T    C        0      0        2 
   4   chr4_81228893     ZHar    T    C      0.5      1        2 
   4   chr4_81228893   Sample    T    C        0      0        2 
   4   chr4_81229054     AAsi    G    A        0      0        2 
   4   chr4_81229054     AKia    G    A        1      2        2 
   4   chr4_81229054     AOna    G    A        0      0        2 
   4   chr4_81229054     ASom    G    A        0      0        2 
   4   chr4_81229054     HCab    G    A        0      0        2 
   4   chr4_81229054     HPrz    G    A        0      0        2 
   4   chr4_81229054     ZBoe    G    A        0      0        2 
   4   chr4_81229054     ZGre    G    A        0      0        2 
   4   chr4_81229054     ZHar    G    A        0      0        2 
   4   chr4_81229054   Sample    G    A        0      0        2 
   4   chr4_81248590     AAsi    A    G        0      0        2 
   4   chr4_81248590     AKia    A    G        1      2        2 
   4   chr4_81248590     AOna    A    G        0      0        2 
   4   chr4_81248590     ASom    A    G        0      0        2 
   4   chr4_81248590     HCab    A    G        0      0        2 
   4   chr4_81248590     HPrz    A    G        0      0        2 
   4   chr4_81248590     ZBoe    A    G        0      0        2 
   4   chr4_81248590     ZGre    A    G        0      0        2 
   4   chr4_81248590     ZHar    A    G        0      0        2 
   4   chr4_81248590   Sample    A    G        0      0        2 
   4   chr4_81249560     AAsi    T    C        0      0        2 
   4   chr4_81249560     AKia    T    C        0      0        2 
   4   chr4_81249560     AOna    T    C      0.5      1        2 
   4   chr4_81249560     ASom    T    C        0      0        2 
   4   chr4_81249560     HCab    T    C        0      0        2 
   4   chr4_81249560     HPrz    T    C        0      0        2 
   4   chr4_81249560     ZBoe    T    C        0      0        2 
   4   chr4_81249560     ZGre    T    C        0      0        2 
   4   chr4_81249560     ZHar    T    C        0      0        2 
   4   chr4_81249560   Sample    T    C        0      0        2 
   4   chr4_81257566     AAsi    C    G      0.5      1        2 
   4   chr4_81257566     AKia    C    G        0      0        2 
   4   chr4_81257566     AOna    C    G        0      0        2 
   4   chr4_81257566     ASom    C    G        0      0        2 
   4   chr4_81257566     HCab    C    G        0      0        2 
   4   chr4_81257566     HPrz    C    G        0      0        2 
   4   chr4_81257566     ZBoe    C    G        0      0        2 
   4   chr4_81257566     ZGre    C    G        0      0        2 
   4   chr4_81257566     ZHar    C    G        0      0        2 
   4   chr4_81257566   Sample    C    G        0      0        2 
   4   chr4_81278945     AAsi    C    A        0      0        2 
   4   chr4_81278945     AKia    C    A        0      0        2 
   4   chr4_81278945     AOna    C    A        0      0        2 
   4   chr4_81278945     ASom    C    A        0      0        2 
   4   chr4_81278945     HCab    C    A        0      0        2 
   4   chr4_81278945     HPrz    C    A        0      0        2 
   4   chr4_81278945     ZBoe    C    A        0      0        2 
   4   chr4_81278945     ZGre    C    A        0      0        2 
   4   chr4_81278945     ZHar    C    A        1      2        2 
   4   chr4_81278945   Sample    C    A        0      0        2 
   4   chr4_81285329     AAsi    T    A        0      0        2 
   4   chr4_81285329     AKia    T    A        0      0        2 
   4   chr4_81285329     AOna    T    A        0      0        2 
   4   chr4_81285329     ASom    T    A        0      0        2 
   4   chr4_81285329     HCab    T    A        0      0        2 
   4   chr4_81285329     HPrz    T    A        0      0        2 
   4   chr4_81285329     ZBoe    T    A      0.5      1        2 
   4   chr4_81285329     ZGre    T    A        0      0        2 
   4   chr4_81285329     ZHar    T    A        0      0        2 
   4   chr4_81285329   Sample    T    A        0      0        2 
   4   chr4_81294355     AAsi    A    G        0      0        2 
   4   chr4_81294355     AKia    A    G        0      0        2 
   4   chr4_81294355     AOna    A    G        0      0        2 
   4   chr4_81294355     ASom    A    G        0      0        2 
   4   chr4_81294355     HCab    A    G        1      2        2 
   4   chr4_81294355     HPrz    A    G        1      2        2 
   4   chr4_81294355     ZBoe    A    G        0      0        2 
   4   chr4_81294355     ZGre    A    G        0      0        2 
   4   chr4_81294355     ZHar    A    G        0      0        2 
   4   chr4_81294355   Sample    A    G        0      0        2 
   4   chr4_81297836     AAsi    G    A        0      0        2 
   4   chr4_81297836     AKia    G    A        0      0        2 
   4   chr4_81297836     AOna    G    A        0      0        2 
   4   chr4_81297836     ASom    G    A        0      0        2 
   4   chr4_81297836     HCab    G    A        1      2        2 
   4   chr4_81297836     HPrz    G    A        1      2        2 
   4   chr4_81297836     ZBoe    G    A        0      0        2 
   4   chr4_81297836     ZGre    G    A        0      0        2 
   4   chr4_81297836     ZHar    G    A        0      0        2 
   4   chr4_81297836   Sample    G    A        0      0        2 
   4   chr4_81307456     AAsi    G    A        0      0        2 
   4   chr4_81307456     AKia    G    A        0      0        2 
   4   chr4_81307456     AOna    G    A        0      0        2 
   4   chr4_81307456     ASom    G    A        0      0        2 
   4   chr4_81307456     HCab    G    A        1      2        2 
   4   chr4_81307456     HPrz    G    A        0      0        2 
   4   chr4_81307456     ZBoe    G    A        0      0        2 
   4   chr4_81307456     ZGre    G    A        0      0        2 
   4   chr4_81307456     ZHar    G    A        0      0        2 
   4   chr4_81307456   Sample    G    A        0      0        2 
   4   chr4_81316211     AAsi    T    G        0      0        2 
   4   chr4_81316211     AKia    T    G        0      0        2 
   4   chr4_81316211     AOna    T    G        0      0        2 
   4   chr4_81316211     ASom    T    G        0      0        2 
   4   chr4_81316211     HCab    T    G        0      0        2 
   4   chr4_81316211     HPrz    T    G      0.5      1        2 
   4   chr4_81316211     ZBoe    T    G        0      0        2 
   4   chr4_81316211     ZGre    T    G        0      0        2 
   4   chr4_81316211     ZHar    T    G        0      0        2 
   4   chr4_81316211   Sample    T    G        0      0        2 
   4   chr4_81317042     AAsi    C    A        0      0        2 
   4   chr4_81317042     AKia    C    A        0      0        2 
   4   chr4_81317042     AOna    C    A        0      0        2 
   4   chr4_81317042     ASom    C    A        0      0        2 
   4   chr4_81317042     HCab    C    A        0      0        2 
   4   chr4_81317042     HPrz    C    A      0.5      1        2 
   4   chr4_81317042     ZBoe    C    A        0      0        2 
   4   chr4_81317042     ZGre    C    A        0      0        2 
   4   chr4_81317042     ZHar    C    A        0      0        2 
   4   chr4_81317042   Sample    C    A        0      0        2 
   4   chr4_81318441     AAsi    T    C        0      0        2 
   4   chr4_81318441     AKia    T    C        0      0        2 
   4   chr4_81318441     AOna    T    C        0      0        2 
   4   chr4_81318441     ASom    T    C      0.5      1        2 
   4   chr4_81318441     HCab    T    C        0      0        2 
   4   chr4_81318441     HPrz    T    C        0      0        2 
   4   chr4_81318441     ZBoe    T    C        0      0        2 
   4   chr4_81318441     ZGre    T    C        0      0        2 
   4   chr4_81318441     ZHar    T    C        0      0        2 
   4   chr4_81318441   Sample    T    C        0      0        2 
   4   chr4_81319030     AAsi    A    G        0      0        2 
   4   chr4_81319030     AKia    A    G        0      0        2 
   4   chr4_81319030     AOna    A    G      0.5      1        2 
   4   chr4_81319030     ASom    A    G        0      0        2 
   4   chr4_81319030     HCab    A    G        0      0        2 
   4   chr4_81319030     HPrz    A    G        0      0        2 
   4   chr4_81319030     ZBoe    A    G        0      0        2 
   4   chr4_81319030     ZGre    A    G        0      0        2 
   4   chr4_81319030     ZHar    A    G        0      0        2 
   4   chr4_81319030   Sample    A    G        0      0        2 
   4   chr4_81319375     AAsi    T    C        0      0        2 
   4   chr4_81319375     AKia    T    C        0      0        2 
   4   chr4_81319375     AOna    T    C        0      0        2 
   4   chr4_81319375     ASom    T    C        0      0        2 
   4   chr4_81319375     HCab    T    C        0      0        2 
   4   chr4_81319375     HPrz    T    C        0      0        2 
   4   chr4_81319375     ZBoe    T    C        1      2        2 
   4   chr4_81319375     ZGre    T    C        0      0        2 
   4   chr4_81319375     ZHar    T    C        0      0        2 
   4   chr4_81319375   Sample    T    C        0      0        2 
   4   chr4_81320879     AAsi    G    A        0      0        2 
   4   chr4_81320879     AKia    G    A        0      0        2 
   4   chr4_81320879     AOna    G    A        0      0        2 
   4   chr4_81320879     ASom    G    A        0      0        2 
   4   chr4_81320879     HCab    G    A      0.5      1        2 
   4   chr4_81320879     HPrz    G    A      0.5      1        2 
   4   chr4_81320879     ZBoe    G    A        0      0        2 
   4   chr4_81320879     ZGre    G    A        0      0        2 
   4   chr4_81320879     ZHar    G    A        0      0        2 
   4   chr4_81320879   Sample    G    A        0      0        2 
   4   chr4_81323215     AAsi    G    A        0      0        2 
   4   chr4_81323215     AKia    G    A        0      0        2 
   4   chr4_81323215     AOna    G    A        0      0        2 
   4   chr4_81323215     ASom    G    A        0      0        2 
   4   chr4_81323215     HCab    G    A        0      0        2 
   4   chr4_81323215     HPrz    G    A        0      0        2 
   4   chr4_81323215     ZBoe    G    A        0      0        2 
   4   chr4_81323215     ZGre    G    A        0      0        2 
   4   chr4_81323215     ZHar    G    A        1      2        2 
   4   chr4_81323215   Sample    G    A        0      0        2 
   4   chr4_81324174     AAsi    A    G        0      0        2 
   4   chr4_81324174     AKia    A    G        0      0        2 
   4   chr4_81324174     AOna    A    G        0      0        2 
   4   chr4_81324174     ASom    A    G      0.5      1        2 
   4   chr4_81324174     HCab    A    G        0      0        2 
   4   chr4_81324174     HPrz    A    G        0      0        2 
   4   chr4_81324174     ZBoe    A    G        0      0        2 
   4   chr4_81324174     ZGre    A    G        0      0        2 
   4   chr4_81324174     ZHar    A    G        0      0        2 
   4   chr4_81324174   Sample    A    G        0      0        2 
   4   chr4_81325303     AAsi    G    A        0      0        2 
   4   chr4_81325303     AKia    G    A        0      0        2 
   4   chr4_81325303     AOna    G    A        0      0        2 
   4   chr4_81325303     ASom    G    A        0      0        2 
   4   chr4_81325303     HCab    G    A        0      0        2 
   4   chr4_81325303     HPrz    G    A        0      0        2 
   4   chr4_81325303     ZBoe    G    A        0      0        2 
   4   chr4_81325303     ZGre    G    A        1      2        2 
   4   chr4_81325303     ZHar    G    A        0      0        2 
   4   chr4_81325303   Sample    G    A        0      0        2 
   4   chr4_81327078     AAsi    A    G        0      0        2 
   4   chr4_81327078     AKia    A    G        0      0        2 
   4   chr4_81327078     AOna    A    G        0      0        2 
   4   chr4_81327078     ASom    A    G        0      0        2 
   4   chr4_81327078     HCab    A    G      0.5      1        2 
   4   chr4_81327078     HPrz    A    G      0.5      1        2 
   4   chr4_81327078     ZBoe    A    G        0      0        2 
   4   chr4_81327078     ZGre    A    G        0      0        2 
   4   chr4_81327078     ZHar    A    G        0      0        2 
   4   chr4_81327078   Sample    A    G        0      0        2 
   4   chr4_81343148     AAsi    G    T        0      0        2 
   4   chr4_81343148     AKia    G    T        0      0        2 
   4   chr4_81343148     AOna    G    T        0      0        2 
   4   chr4_81343148     ASom    G    T        0      0        2 
   4   chr4_81343148     HCab    G    T        0      0        2 
   4   chr4_81343148     HPrz    G    T        0      0        2 
   4   chr4_81343148     ZBoe    G    T        0      0        2 
   4   chr4_81343148     ZGre    G    T        0      0        2 
   4   chr4_81343148     ZHar    G    T      0.5      1        2 
   4   chr4_81343148   Sample    G    T        0      0        2 
   4   chr4_81350425     AAsi    C    T        0      0        2 
   4   chr4_81350425     AKia    C    T        0      0        2 
   4   chr4_81350425     AOna    C    T        0      0        2 
   4   chr4_81350425     ASom    C    T        0      0        2 
   4   chr4_81350425     HCab    C    T      0.5      1        2 
   4   chr4_81350425     HPrz    C    T      0.5      1        2 
   4   chr4_81350425     ZBoe    C    T        0      0        2 
   4   chr4_81350425     ZGre    C    T        0      0        2 
   4   chr4_81350425     ZHar    C    T        0      0        2 
   4   chr4_81350425   Sample    C    T        0      0        2 
   4   chr4_81359453     AAsi    T    A        0      0        2 
   4   chr4_81359453     AKia    T    A        0      0        2 
   4   chr4_81359453     AOna    T    A        1      2        2 
   4   chr4_81359453     ASom    T    A        0      0        2 
   4   chr4_81359453     HCab    T    A        0      0        2 
   4   chr4_81359453     HPrz    T    A        0      0        2 
   4   chr4_81359453     ZBoe    T    A        0      0        2 
   4   chr4_81359453     ZGre    T    A        0      0        2 
   4   chr4_81359453     ZHar    T    A        0      0        2 
   4   chr4_81359453   Sample    T    A        0      0        2 
   4   chr4_81365883     AAsi    T    C        0      0        2 
   4   chr4_81365883     AKia    T    C        0      0        2 
   4   chr4_81365883     AOna    T    C        0      0        2 
   4   chr4_81365883     ASom    T    C        0      0        2 
   4   chr4_81365883     HCab    T    C        0      0        2 
   4   chr4_81365883     HPrz    T    C      0.5      1        2 
   4   chr4_81365883     ZBoe    T    C        0      0        2 
   4   chr4_81365883     ZGre    T    C        0      0        2 
   4   chr4_81365883     ZHar    T    C        0      0        2 
   4   chr4_81365883   Sample    T    C        0      0        2 
   4   chr4_81378416     AAsi    T    C        0      0        2 
   4   chr4_81378416     AKia    T    C        0      0        2 
   4   chr4_81378416     AOna    T    C        0      0        2 
   4   chr4_81378416     ASom    T    C        0      0        2 
   4   chr4_81378416     HCab    T    C        1      2        2 
   4   chr4_81378416     HPrz    T    C        1      2        2 
   4   chr4_81378416     ZBoe    T    C        0      0        2 
   4   chr4_81378416     ZGre    T    C        0      0        2 
   4   chr4_81378416     ZHar    T    C        0      0        2 
   4   chr4_81378416   Sample    T    C        0      0        2 
   4   chr4_81378467     AAsi    G    A        1      2        2 
   4   chr4_81378467     AKia    G    A        0      0        2 
   4   chr4_81378467     AOna    G    A        0      0        2 
   4   chr4_81378467     ASom    G    A        0      0        2 
   4   chr4_81378467     HCab    G    A        0      0        2 
   4   chr4_81378467     HPrz    G    A        0      0        2 
   4   chr4_81378467     ZBoe    G    A        0      0        2 
   4   chr4_81378467     ZGre    G    A        0      0        2 
   4   chr4_81378467     ZHar    G    A        0      0        2 
   4   chr4_81378467   Sample    G    A        0      0        2 
   4   chr4_81379430     AAsi    G    A        0      0        2 
   4   chr4_81379430     AKia    G    A        0      0        2 
   4   chr4_81379430     AOna    G    A        0      0        2 
   4   chr4_81379430     ASom    G    A        0      0        2 
   4   chr4_81379430     HCab    G    A      0.5      1        2 
   4   chr4_81379430     HPrz    G    A        0      0        2 
   4   chr4_81379430     ZBoe    G    A        0      0        2 
   4   chr4_81379430     ZGre    G    A        0      0        2 
   4   chr4_81379430     ZHar    G    A        0      0        2 
   4   chr4_81379430   Sample    G    A        0      0        2 
   4   chr4_81380939     AAsi    C    G        0      0        2 
   4   chr4_81380939     AKia    C    G        0      0        2 
   4   chr4_81380939     AOna    C    G        0      0        2 
   4   chr4_81380939     ASom    C    G        0      0        2 
   4   chr4_81380939     HCab    C    G        0      0        2 
   4   chr4_81380939     HPrz    C    G        0      0        2 
   4   chr4_81380939     ZBoe    C    G        0      0        2 
   4   chr4_81380939     ZGre    C    G        0      0        2 
   4   chr4_81380939     ZHar    C    G      0.5      1        2 
   4   chr4_81380939   Sample    C    G        0      0        2 
   4   chr4_81391308     AAsi    G    T        0      0        2 
   4   chr4_81391308     AKia    G    T        0      0        2 
   4   chr4_81391308     AOna    G    T      0.5      1        2 
   4   chr4_81391308     ASom    G    T        0      0        2 
   4   chr4_81391308     HCab    G    T        0      0        2 
   4   chr4_81391308     HPrz    G    T        0      0        2 
   4   chr4_81391308     ZBoe    G    T        0      0        2 
   4   chr4_81391308     ZGre    G    T        0      0        2 
   4   chr4_81391308     ZHar    G    T        0      0        2 
   4   chr4_81391308   Sample    G    T        0      0        2 
   4   chr4_81402347     AAsi    T    C        0      0        2 
   4   chr4_81402347     AKia    T    C        1      2        2 
   4   chr4_81402347     AOna    T    C        0      0        2 
   4   chr4_81402347     ASom    T    C        0      0        2 
   4   chr4_81402347     HCab    T    C        0      0        2 
   4   chr4_81402347     HPrz    T    C        0      0        2 
   4   chr4_81402347     ZBoe    T    C        1      2        2 
   4   chr4_81402347     ZGre    T    C        1      2        2 
   4   chr4_81402347     ZHar    T    C        1      2        2 
   4   chr4_81402347   Sample    T    C        0      0        2 
   4   chr4_81405973     AAsi    A    G        0      0        2 
   4   chr4_81405973     AKia    A    G        1      2        2 
   4   chr4_81405973     AOna    A    G        0      0        2 
   4   chr4_81405973     ASom    A    G        0      0        2 
   4   chr4_81405973     HCab    A    G        0      0        2 
   4   chr4_81405973     HPrz    A    G        0      0        2 
   4   chr4_81405973     ZBoe    A    G        0      0        2 
   4   chr4_81405973     ZGre    A    G        0      0        2 
   4   chr4_81405973     ZHar    A    G        0      0        2 
   4   chr4_81405973   Sample    A    G        0      0        2 
   4   chr4_81411013     AAsi    G    C        0      0        2 
   4   chr4_81411013     AKia    G    C        0      0        2 
   4   chr4_81411013     AOna    G    C        0      0        2 
   4   chr4_81411013     ASom    G    C        0      0        2 
   4   chr4_81411013     HCab    G    C      0.5      1        2 
   4   chr4_81411013     HPrz    G    C        0      0        2 
   4   chr4_81411013     ZBoe    G    C        0      0        2 
   4   chr4_81411013     ZGre    G    C        0      0        2 
   4   chr4_81411013     ZHar    G    C        0      0        2 
   4   chr4_81411013   Sample    G    C        0      0        2 
   4   chr4_81429283     AAsi    A    G        0      0        2 
   4   chr4_81429283     AKia    A    G        0      0        2 
   4   chr4_81429283     AOna    A    G        0      0        2 
   4   chr4_81429283     ASom    A    G        0      0        2 
   4   chr4_81429283     HCab    A    G      0.5      1        2 
   4   chr4_81429283     HPrz    A    G      0.5      1        2 
   4   chr4_81429283     ZBoe    A    G        0      0        2 
   4   chr4_81429283     ZGre    A    G        0      0        2 
   4   chr4_81429283     ZHar    A    G        0      0        2 
   4   chr4_81429283   Sample    A    G        0      0        2 
   4   chr4_81439738     AAsi    C    T        0      0        2 
   4   chr4_81439738     AKia    C    T        1      2        2 
   4   chr4_81439738     AOna    C    T      0.5      1        2 
   4   chr4_81439738     ASom    C    T        0      0        2 
   4   chr4_81439738     HCab    C    T        0      0        2 
   4   chr4_81439738     HPrz    C    T        0      0        2 
   4   chr4_81439738     ZBoe    C    T        0      0        2 
   4   chr4_81439738     ZGre    C    T        0      0        2 
   4   chr4_81439738     ZHar    C    T        0      0        2 
   4   chr4_81439738   Sample    C    T        0      0        2 
   4   chr4_81441901     AAsi    G    T        0      0        2 
   4   chr4_81441901     AKia    G    T        1      2        2 
   4   chr4_81441901     AOna    G    T      0.5      1        2 
   4   chr4_81441901     ASom    G    T        0      0        2 
   4   chr4_81441901     HCab    G    T        0      0        2 
   4   chr4_81441901     HPrz    G    T        0      0        2 
   4   chr4_81441901     ZBoe    G    T        0      0        2 
   4   chr4_81441901     ZGre    G    T        0      0        2 
   4   chr4_81441901     ZHar    G    T        0      0        2 
   4   chr4_81441901   Sample    G    T        0      0        2 
   4   chr4_81447626     AAsi    C    G        0      0        2 
   4   chr4_81447626     AKia    C    G        0      0        2 
   4   chr4_81447626     AOna    C    G        0      0        2 
   4   chr4_81447626     ASom    C    G        0      0        2 
   4   chr4_81447626     HCab    C    G      0.5      1        2 
   4   chr4_81447626     HPrz    C    G      0.5      1        2 
   4   chr4_81447626     ZBoe    C    G        0      0        2 
   4   chr4_81447626     ZGre    C    G        0      0        2 
   4   chr4_81447626     ZHar    C    G        0      0        2 
   4   chr4_81447626   Sample    C    G        0      0        2 
   4   chr4_81455617     AAsi    T    C        0      0        2 
   4   chr4_81455617     AKia    T    C        0      0        2 
   4   chr4_81455617     AOna    T    C        0      0        2 
   4   chr4_81455617     ASom    T    C        0      0        2 
   4   chr4_81455617     HCab    T    C        0      0        2 
   4   chr4_81455617     HPrz    T    C        0      0        2 
   4   chr4_81455617     ZBoe    T    C      0.5      1        2 
   4   chr4_81455617     ZGre    T    C        0      0        2 
   4   chr4_81455617     ZHar    T    C        0      0        2 
   4   chr4_81455617   Sample    T    C        0      0        2 
   4   chr4_81458080     AAsi    A    G        0      0        2 
   4   chr4_81458080     AKia    A    G        0      0        2 
   4   chr4_81458080     AOna    A    G      0.5      1        2 
   4   chr4_81458080     ASom    A    G        0      0        2 
   4   chr4_81458080     HCab    A    G        0      0        2 
   4   chr4_81458080     HPrz    A    G        0      0        2 
   4   chr4_81458080     ZBoe    A    G        0      0        2 
   4   chr4_81458080     ZGre    A    G        0      0        2 
   4   chr4_81458080     ZHar    A    G        0      0        2 
   4   chr4_81458080   Sample    A    G        0      0        2 
   4   chr4_81460927     AAsi    A    G        1      2        2 
   4   chr4_81460927     AKia    A    G        0      0        2 
   4   chr4_81460927     AOna    A    G        0      0        2 
   4   chr4_81460927     ASom    A    G        1      2        2 
   4   chr4_81460927     HCab    A    G        0      0        2 
   4   chr4_81460927     HPrz    A    G        0      0        2 
   4   chr4_81460927     ZBoe    A    G        0      0        2 
   4   chr4_81460927     ZGre    A    G        0      0        2 
   4   chr4_81460927     ZHar    A    G        0      0        2 
   4   chr4_81460927   Sample    A    G        1      2        2 
   4   chr4_81464342     AAsi    A    G        0      0        2 
   4   chr4_81464342     AKia    A    G        0      0        2 
   4   chr4_81464342     AOna    A    G        0      0        2 
   4   chr4_81464342     ASom    A    G        0      0        2 
   4   chr4_81464342     HCab    A    G        0      0        2 
   4   chr4_81464342     HPrz    A    G        0      0        2 
   4   chr4_81464342     ZBoe    A    G        0      0        2 
   4   chr4_81464342     ZGre    A    G        0      0        2 
   4   chr4_81464342     ZHar    A    G        1      2        2 
   4   chr4_81464342   Sample    A    G        0      0        2 
   4   chr4_81468400     AAsi    G    T        0      0        2 
   4   chr4_81468400     AKia    G    T        0      0        2 
   4   chr4_81468400     AOna    G    T        0      0        2 
   4   chr4_81468400     ASom    G    T        0      0        2 
   4   chr4_81468400     HCab    G    T        1      2        2 
   4   chr4_81468400     HPrz    G    T        1      2        2 
   4   chr4_81468400     ZBoe    G    T        0      0        2 
   4   chr4_81468400     ZGre    G    T        0      0        2 
   4   chr4_81468400     ZHar    G    T        0      0        2 
   4   chr4_81468400   Sample    G    T        0      0        2 
   4   chr4_81471609     AAsi    A    G        0      0        2 
   4   chr4_81471609     AKia    A    G        0      0        2 
   4   chr4_81471609     AOna    A    G        0      0        2 
   4   chr4_81471609     ASom    A    G        0      0        2 
   4   chr4_81471609     HCab    A    G        1      2        2 
   4   chr4_81471609     HPrz    A    G        1      2        2 
   4   chr4_81471609     ZBoe    A    G        0      0        2 
   4   chr4_81471609     ZGre    A    G        0      0        2 
   4   chr4_81471609     ZHar    A    G        0      0        2 
   4   chr4_81471609   Sample    A    G        0      0        2 
   4   chr4_81476644     AAsi    A    G        0      0        2 
   4   chr4_81476644     AKia    A    G        0      0        2 
   4   chr4_81476644     AOna    A    G        0      0        2 
   4   chr4_81476644     ASom    A    G        0      0        2 
   4   chr4_81476644     HCab    A    G        0      0        2 
   4   chr4_81476644     HPrz    A    G        0      0        2 
   4   chr4_81476644     ZBoe    A    G        0      0        2 
   4   chr4_81476644     ZGre    A    G      0.5      1        2 
   4   chr4_81476644     ZHar    A    G        0      0        2 
   4   chr4_81476644   Sample    A    G        0      0        2 
   4   chr4_81484789     AAsi    A    G        0      0        2 
   4   chr4_81484789     AKia    A    G        0      0        2 
   4   chr4_81484789     AOna    A    G        0      0        2 
   4   chr4_81484789     ASom    A    G        0      0        2 
   4   chr4_81484789     HCab    A    G        0      0        2 
   4   chr4_81484789     HPrz    A    G        0      0        2 
   4   chr4_81484789     ZBoe    A    G        0      0        2 
   4   chr4_81484789     ZGre    A    G        0      0        2 
   4   chr4_81484789     ZHar    A    G        1      2        2 
   4   chr4_81484789   Sample    A    G        0      0        2 
   4   chr4_81487556     AAsi    A    G        0      0        2 
   4   chr4_81487556     AKia    A    G        0      0        2 
   4   chr4_81487556     AOna    A    G        0      0        2 
   4   chr4_81487556     ASom    A    G        0      0        2 
   4   chr4_81487556     HCab    A    G        0      0        2 
   4   chr4_81487556     HPrz    A    G        0      0        2 
   4   chr4_81487556     ZBoe    A    G        1      2        2 
   4   chr4_81487556     ZGre    A    G        0      0        2 
   4   chr4_81487556     ZHar    A    G        0      0        2 
   4   chr4_81487556   Sample    A    G        0      0        2 
   4   chr4_81495596     AAsi    T    C        0      0        2 
   4   chr4_81495596     AKia    T    C        0      0        2 
   4   chr4_81495596     AOna    T    C        0      0        2 
   4   chr4_81495596     ASom    T    C        0      0        2 
   4   chr4_81495596     HCab    T    C        0      0        2 
   4   chr4_81495596     HPrz    T    C        0      0        2 
   4   chr4_81495596     ZBoe    T    C        0      0        2 
   4   chr4_81495596     ZGre    T    C        0      0        2 
   4   chr4_81495596     ZHar    T    C      0.5      1        2 
   4   chr4_81495596   Sample    T    C        0      0        2 
   4   chr4_81501839     AAsi    G    C        0      0        2 
   4   chr4_81501839     AKia    G    C        0      0        2 
   4   chr4_81501839     AOna    G    C        0      0        2 
   4   chr4_81501839     ASom    G    C        0      0        2 
   4   chr4_81501839     HCab    G    C        1      2        2 
   4   chr4_81501839     HPrz    G    C        1      2        2 
   4   chr4_81501839     ZBoe    G    C        0      0        2 
   4   chr4_81501839     ZGre    G    C        0      0        2 
   4   chr4_81501839     ZHar    G    C        0      0        2 
   4   chr4_81501839   Sample    G    C        0      0        2 
   4   chr4_81506759     AAsi    T    C        0      0        2 
   4   chr4_81506759     AKia    T    C        0      0        2 
   4   chr4_81506759     AOna    T    C        0      0        2 
   4   chr4_81506759     ASom    T    C        0      0        2 
   4   chr4_81506759     HCab    T    C        1      2        2 
   4   chr4_81506759     HPrz    T    C        1      2        2 
   4   chr4_81506759     ZBoe    T    C        0      0        2 
   4   chr4_81506759     ZGre    T    C        0      0        2 
   4   chr4_81506759     ZHar    T    C        0      0        2 
   4   chr4_81506759   Sample    T    C        0      0        2 
   4   chr4_81508960     AAsi    A    G        0      0        2 
   4   chr4_81508960     AKia    A    G        0      0        2 
   4   chr4_81508960     AOna    A    G        0      0        2 
   4   chr4_81508960     ASom    A    G        0      0        2 
   4   chr4_81508960     HCab    A    G        0      0        2 
   4   chr4_81508960     HPrz    A    G        0      0        2 
   4   chr4_81508960     ZBoe    A    G        0      0        2 
   4   chr4_81508960     ZGre    A    G        0      0        2 
   4   chr4_81508960     ZHar    A    G        1      2        2 
   4   chr4_81508960   Sample    A    G        0      0        2 
   4   chr4_81521625     AAsi    T    C        0      0        2 
   4   chr4_81521625     AKia    T    C      0.5      1        2 
   4   chr4_81521625     AOna    T    C        0      0        2 
   4   chr4_81521625     ASom    T    C        0      0        2 
   4   chr4_81521625     HCab    T    C        0      0        2 
   4   chr4_81521625     HPrz    T    C        0      0        2 
   4   chr4_81521625     ZBoe    T    C        0      0        2 
   4   chr4_81521625     ZGre    T    C        0      0        2 
   4   chr4_81521625     ZHar    T    C        0      0        2 
   4   chr4_81521625   Sample    T    C        0      0        2 
   4   chr4_81521696     AAsi    A    G        0      0        2 
   4   chr4_81521696     AKia    A    G      0.5      1        2 
   4   chr4_81521696     AOna    A    G        0      0        2 
   4   chr4_81521696     ASom    A    G        0      0        2 
   4   chr4_81521696     HCab    A    G        0      0        2 
   4   chr4_81521696     HPrz    A    G        0      0        2 
   4   chr4_81521696     ZBoe    A    G        0      0        2 
   4   chr4_81521696     ZGre    A    G        0      0        2 
   4   chr4_81521696     ZHar    A    G        0      0        2 
   4   chr4_81521696   Sample    A    G        0      0        2 
   4   chr4_81526681     AAsi    A    G        0      0        2 
   4   chr4_81526681     AKia    A    G        0      0        2 
   4   chr4_81526681     AOna    A    G        0      0        2 
   4   chr4_81526681     ASom    A    G        0      0        2 
   4   chr4_81526681     HCab    A    G        0      0        2 
   4   chr4_81526681     HPrz    A    G        0      0        2 
   4   chr4_81526681     ZBoe    A    G        1      2        2 
   4   chr4_81526681     ZGre    A    G        0      0        2 
   4   chr4_81526681     ZHar    A    G        0      0        2 
   4   chr4_81526681   Sample    A    G        0      0        2 
   4   chr4_81541575     AAsi    A    G        0      0        2 
   4   chr4_81541575     AKia    A    G        0      0        2 
   4   chr4_81541575     AOna    A    G        0      0        2 
   4   chr4_81541575     ASom    A    G        0      0        2 
   4   chr4_81541575     HCab    A    G        0      0        2 
   4   chr4_81541575     HPrz    A    G        0      0        2 
   4   chr4_81541575     ZBoe    A    G        0      0        2 
   4   chr4_81541575     ZGre    A    G        0      0        2 
   4   chr4_81541575     ZHar    A    G      0.5      1        2 
   4   chr4_81541575   Sample    A    G        0      0        2 
   4   chr4_81543591     AAsi    A    T        0      0        2 
   4   chr4_81543591     AKia    A    T        0      0        2 
   4   chr4_81543591     AOna    A    T        0      0        2 
   4   chr4_81543591     ASom    A    T        0      0        2 
   4   chr4_81543591     HCab    A    T        1      2        2 
   4   chr4_81543591     HPrz    A    T      0.5      1        2 
   4   chr4_81543591     ZBoe    A    T        0      0        2 
   4   chr4_81543591     ZGre    A    T        0      0        2 
   4   chr4_81543591     ZHar    A    T        0      0        2 
   4   chr4_81543591   Sample    A    T        0      0        2 
   4   chr4_81563110     AAsi    A    C        1      2        2 
   4   chr4_81563110     AKia    A    C        0      0        2 
   4   chr4_81563110     AOna    A    C        0      0        2 
   4   chr4_81563110     ASom    A    C        1      2        2 
   4   chr4_81563110     HCab    A    C        0      0        2 
   4   chr4_81563110     HPrz    A    C        0      0        2 
   4   chr4_81563110     ZBoe    A    C        0      0        2 
   4   chr4_81563110     ZGre    A    C        0      0        2 
   4   chr4_81563110     ZHar    A    C        0      0        2 
   4   chr4_81563110   Sample    A    C        1      2        2 
   4   chr4_81563834     AAsi    A    T      0.5      1        2 
   4   chr4_81563834     AKia    A    T        0      0        2 
   4   chr4_81563834     AOna    A    T        0      0        2 
   4   chr4_81563834     ASom    A    T        0      0        2 
   4   chr4_81563834     HCab    A    T        0      0        2 
   4   chr4_81563834     HPrz    A    T        0      0        2 
   4   chr4_81563834     ZBoe    A    T        0      0        2 
   4   chr4_81563834     ZGre    A    T        0      0        2 
   4   chr4_81563834     ZHar    A    T        0      0        2 
   4   chr4_81563834   Sample    A    T        0      0        2 
   4   chr4_81576438     AAsi    T    C        0      0        2 
   4   chr4_81576438     AKia    T    C        1      2        2 
   4   chr4_81576438     AOna    T    C      0.5      1        2 
   4   chr4_81576438     ASom    T    C        0      0        2 
   4   chr4_81576438     HCab    T    C      0.5      1        2 
   4   chr4_81576438     HPrz    T    C        0      0        2 
   4   chr4_81576438     ZBoe    T    C        0      0        2 
   4   chr4_81576438     ZGre    T    C        0      0        2 
   4   chr4_81576438     ZHar    T    C        0      0        2 
   4   chr4_81576438   Sample    T    C        0      0        2 
   4   chr4_81590949     AAsi    G    C        0      0        2 
   4   chr4_81590949     AKia    G    C        1      2        2 
   4   chr4_81590949     AOna    G    C      0.5      1        2 
   4   chr4_81590949     ASom    G    C        0      0        2 
   4   chr4_81590949     HCab    G    C        0      0        2 
   4   chr4_81590949     HPrz    G    C        0      0        2 
   4   chr4_81590949     ZBoe    G    C        0      0        2 
   4   chr4_81590949     ZGre    G    C        0      0        2 
   4   chr4_81590949     ZHar    G    C        0      0        2 
   4   chr4_81590949   Sample    G    C        0      0        2 
   4   chr4_81598490     AAsi    A    G        0      0        2 
   4   chr4_81598490     AKia    A    G        0      0        2 
   4   chr4_81598490     AOna    A    G        0      0        2 
   4   chr4_81598490     ASom    A    G        0      0        2 
   4   chr4_81598490     HCab    A    G        1      2        2 
   4   chr4_81598490     HPrz    A    G        1      2        2 
   4   chr4_81598490     ZBoe    A    G        0      0        2 
   4   chr4_81598490     ZGre    A    G        0      0        2 
   4   chr4_81598490     ZHar    A    G        0      0        2 
   4   chr4_81598490   Sample    A    G        0      0        2 
   4   chr4_81603586     AAsi    G    A        0      0        2 
   4   chr4_81603586     AKia    G    A        0      0        2 
   4   chr4_81603586     AOna    G    A        0      0        2 
   4   chr4_81603586     ASom    G    A        0      0        2 
   4   chr4_81603586     HCab    G    A        0      0        2 
   4   chr4_81603586     HPrz    G    A        0      0        2 
   4   chr4_81603586     ZBoe    G    A        0      0        2 
   4   chr4_81603586     ZGre    G    A        0      0        2 
   4   chr4_81603586     ZHar    G    A        1      2        2 
   4   chr4_81603586   Sample    G    A        0      0        2 
   4   chr4_81606819     AAsi    G    C        0      0        2 
   4   chr4_81606819     AKia    G    C        0      0        2 
   4   chr4_81606819     AOna    G    C        0      0        2 
   4   chr4_81606819     ASom    G    C        0      0        2 
   4   chr4_81606819     HCab    G    C        1      2        2 
   4   chr4_81606819     HPrz    G    C        1      2        2 
   4   chr4_81606819     ZBoe    G    C        0      0        2 
   4   chr4_81606819     ZGre    G    C        0      0        2 
   4   chr4_81606819     ZHar    G    C        0      0        2 
   4   chr4_81606819   Sample    G    C        0      0        2 
   4   chr4_81609605     AAsi    G    A        0      0        2 
   4   chr4_81609605     AKia    G    A        0      0        2 
   4   chr4_81609605     AOna    G    A        0      0        2 
   4   chr4_81609605     ASom    G    A        0      0        2 
   4   chr4_81609605     HCab    G    A        0      0        2 
   4   chr4_81609605     HPrz    G    A      0.5      1        2 
   4   chr4_81609605     ZBoe    G    A        0      0        2 
   4   chr4_81609605     ZGre    G    A        0      0        2 
   4   chr4_81609605     ZHar    G    A        0      0        2 
   4   chr4_81609605   Sample    G    A        0      0        2 
   4   chr4_81612120     AAsi    G    A        0      0        2 
   4   chr4_81612120     AKia    G    A      0.5      1        2 
   4   chr4_81612120     AOna    G    A        1      2        2 
   4   chr4_81612120     ASom    G    A        0      0        2 
   4   chr4_81612120     HCab    G    A        0      0        2 
   4   chr4_81612120     HPrz    G    A        0      0        2 
   4   chr4_81612120     ZBoe    G    A        0      0        2 
   4   chr4_81612120     ZGre    G    A        0      0        2 
   4   chr4_81612120     ZHar    G    A        0      0        2 
   4   chr4_81612120   Sample    G    A        0      0        2 
   4   chr4_81612452     AAsi    A    G        0      0        2 
   4   chr4_81612452     AKia    A    G        0      0        2 
   4   chr4_81612452     AOna    A    G        0      0        2 
   4   chr4_81612452     ASom    A    G        0      0        2 
   4   chr4_81612452     HCab    A    G        0      0        2 
   4   chr4_81612452     HPrz    A    G        0      0        2 
   4   chr4_81612452     ZBoe    A    G      0.5      1        2 
   4   chr4_81612452     ZGre    A    G        0      0        2 
   4   chr4_81612452     ZHar    A    G        0      0        2 
   4   chr4_81612452   Sample    A    G        0      0        2 
   4   chr4_81620500     AAsi    T    C        0      0        2 
   4   chr4_81620500     AKia    T    C        0      0        2 
   4   chr4_81620500     AOna    T    C        0      0        2 
   4   chr4_81620500     ASom    T    C        0      0        2 
   4   chr4_81620500     HCab    T    C        0      0        2 
   4   chr4_81620500     HPrz    T    C        0      0        2 
   4   chr4_81620500     ZBoe    T    C        0      0        2 
   4   chr4_81620500     ZGre    T    C        0      0        2 
   4   chr4_81620500     ZHar    T    C        1      2        2 
   4   chr4_81620500   Sample    T    C        0      0        2 
   4   chr4_81623603     AAsi    G    A        0      0        2 
   4   chr4_81623603     AKia    G    A      0.5      1        2 
   4   chr4_81623603     AOna    G    A        0      0        2 
   4   chr4_81623603     ASom    G    A        0      0        2 
   4   chr4_81623603     HCab    G    A        0      0        2 
   4   chr4_81623603     HPrz    G    A        0      0        2 
   4   chr4_81623603     ZBoe    G    A        0      0        2 
   4   chr4_81623603     ZGre    G    A        0      0        2 
   4   chr4_81623603     ZHar    G    A        0      0        2 
   4   chr4_81623603   Sample    G    A        0      0        2 
   4   chr4_81628013     AAsi    A    G        0      0        2 
   4   chr4_81628013     AKia    A    G      0.5      1        2 
   4   chr4_81628013     AOna    A    G        0      0        2 
   4   chr4_81628013     ASom    A    G        0      0        2 
   4   chr4_81628013     HCab    A    G        0      0        2 
   4   chr4_81628013     HPrz    A    G        0      0        2 
   4   chr4_81628013     ZBoe    A    G        0      0        2 
   4   chr4_81628013     ZGre    A    G        0      0        2 
   4   chr4_81628013     ZHar    A    G        0      0        2 
   4   chr4_81628013   Sample    A    G        0      0        2 
   4   chr4_81638095     AAsi    A    T        0      0        2 
   4   chr4_81638095     AKia    A    T        0      0        2 
   4   chr4_81638095     AOna    A    T        0      0        2 
   4   chr4_81638095     ASom    A    T        0      0        2 
   4   chr4_81638095     HCab    A    T      0.5      1        2 
   4   chr4_81638095     HPrz    A    T        0      0        2 
   4   chr4_81638095     ZBoe    A    T        0      0        2 
   4   chr4_81638095     ZGre    A    T        0      0        2 
   4   chr4_81638095     ZHar    A    T        0      0        2 
   4   chr4_81638095   Sample    A    T        0      0        2 
   4   chr4_81645729     AAsi    G    A      0.5      1        2 
   4   chr4_81645729     AKia    G    A        0      0        2 
   4   chr4_81645729     AOna    G    A        0      0        2 
   4   chr4_81645729     ASom    G    A        1      2        2 
   4   chr4_81645729     HCab    G    A        0      0        2 
   4   chr4_81645729     HPrz    G    A        0      0        2 
   4   chr4_81645729     ZBoe    G    A        0      0        2 
   4   chr4_81645729     ZGre    G    A        0      0        2 
   4   chr4_81645729     ZHar    G    A        0      0        2 
   4   chr4_81645729   Sample    G    A        1      2        2 
   4   chr4_81649186     AAsi    A    G        0      0        2 
   4   chr4_81649186     AKia    A    G        0      0        2 
   4   chr4_81649186     AOna    A    G        0      0        2 
   4   chr4_81649186     ASom    A    G        0      0        2 
   4   chr4_81649186     HCab    A    G        0      0        2 
   4   chr4_81649186     HPrz    A    G        0      0        2 
   4   chr4_81649186     ZBoe    A    G        1      2        2 
   4   chr4_81649186     ZGre    A    G        0      0        2 
   4   chr4_81649186     ZHar    A    G        0      0        2 
   4   chr4_81649186   Sample    A    G        0      0        2 
   4   chr4_81649882     AAsi    G    A        0      0        2 
   4   chr4_81649882     AKia    G    A        0      0        2 
   4   chr4_81649882     AOna    G    A        0      0        2 
   4   chr4_81649882     ASom    G    A        0      0        2 
   4   chr4_81649882     HCab    G    A        0      0        2 
   4   chr4_81649882     HPrz    G    A      0.5      1        2 
   4   chr4_81649882     ZBoe    G    A        0      0        2 
   4   chr4_81649882     ZGre    G    A        0      0        2 
   4   chr4_81649882     ZHar    G    A        0      0        2 
   4   chr4_81649882   Sample    G    A        0      0        2 
   4   chr4_81659332     AAsi    G    A        0      0        2 
   4   chr4_81659332     AKia    G    A        0      0        2 
   4   chr4_81659332     AOna    G    A      0.5      1        2 
   4   chr4_81659332     ASom    G    A        0      0        2 
   4   chr4_81659332     HCab    G    A        0      0        2 
   4   chr4_81659332     HPrz    G    A        0      0        2 
   4   chr4_81659332     ZBoe    G    A        0      0        2 
   4   chr4_81659332     ZGre    G    A        0      0        2 
   4   chr4_81659332     ZHar    G    A        0      0        2 
   4   chr4_81659332   Sample    G    A        0      0        2 
   4   chr4_81668582     AAsi    A    G        0      0        2 
   4   chr4_81668582     AKia    A    G        0      0        2 
   4   chr4_81668582     AOna    A    G        0      0        2 
   4   chr4_81668582     ASom    A    G        0      0        2 
   4   chr4_81668582     HCab    A    G        0      0        2 
   4   chr4_81668582     HPrz    A    G        1      2        2 
   4   chr4_81668582     ZBoe    A    G        0      0        2 
   4   chr4_81668582     ZGre    A    G        0      0        2 
   4   chr4_81668582     ZHar    A    G        0      0        2 
   4   chr4_81668582   Sample    A    G        0      0        2 
   4   chr4_81674316     AAsi    C    T        0      0        2 
   4   chr4_81674316     AKia    C    T        0      0        2 
   4   chr4_81674316     AOna    C    T        0      0        2 
   4   chr4_81674316     ASom    C    T        0      0        2 
   4   chr4_81674316     HCab    C    T        0      0        2 
   4   chr4_81674316     HPrz    C    T        0      0        2 
   4   chr4_81674316     ZBoe    C    T      0.5      1        2 
   4   chr4_81674316     ZGre    C    T        0      0        2 
   4   chr4_81674316     ZHar    C    T        0      0        2 
   4   chr4_81674316   Sample    C    T        0      0        2 
   4   chr4_81676497     AAsi    A    T      0.5      1        2 
   4   chr4_81676497     AKia    A    T        0      0        2 
   4   chr4_81676497     AOna    A    T        0      0        2 
   4   chr4_81676497     ASom    A    T        1      2        2 
   4   chr4_81676497     HCab    A    T        0      0        2 
   4   chr4_81676497     HPrz    A    T        0      0        2 
   4   chr4_81676497     ZBoe    A    T        0      0        2 
   4   chr4_81676497     ZGre    A    T        0      0        2 
   4   chr4_81676497     ZHar    A    T        0      0        2 
   4   chr4_81676497   Sample    A    T        1      2        2 
   4   chr4_81679141     AAsi    C    G        0      0        2 
   4   chr4_81679141     AKia    C    G        0      0        2 
   4   chr4_81679141     AOna    C    G      0.5      1        2 
   4   chr4_81679141     ASom    C    G        0      0        2 
   4   chr4_81679141     HCab    C    G        0      0        2 
   4   chr4_81679141     HPrz    C    G        0      0        2 
   4   chr4_81679141     ZBoe    C    G        0      0        2 
   4   chr4_81679141     ZGre    C    G        0      0        2 
   4   chr4_81679141     ZHar    C    G        0      0        2 
   4   chr4_81679141   Sample    C    G        0      0        2 
   4   chr4_81696619     AAsi    T    C        0      0        2 
   4   chr4_81696619     AKia    T    C        0      0        2 
   4   chr4_81696619     AOna    T    C        0      0        2 
   4   chr4_81696619     ASom    T    C        0      0        2 
   4   chr4_81696619     HCab    T    C        1      2        2 
   4   chr4_81696619     HPrz    T    C        1      2        2 
   4   chr4_81696619     ZBoe    T    C        0      0        2 
   4   chr4_81696619     ZGre    T    C        0      0        2 
   4   chr4_81696619     ZHar    T    C        0      0        2 
   4   chr4_81696619   Sample    T    C        0      0        2 
   4   chr4_81698574     AAsi    T    G        0      0        2 
   4   chr4_81698574     AKia    T    G        0      0        2 
   4   chr4_81698574     AOna    T    G        0      0        2 
   4   chr4_81698574     ASom    T    G        0      0        2 
   4   chr4_81698574     HCab    T    G        1      2        2 
   4   chr4_81698574     HPrz    T    G        1      2        2 
   4   chr4_81698574     ZBoe    T    G        0      0        2 
   4   chr4_81698574     ZGre    T    G        0      0        2 
   4   chr4_81698574     ZHar    T    G        0      0        2 
   4   chr4_81698574   Sample    T    G        0      0        2 
   4   chr4_81704637     AAsi    T    C        0      0        2 
   4   chr4_81704637     AKia    T    C        0      0        2 
   4   chr4_81704637     AOna    T    C        0      0        2 
   4   chr4_81704637     ASom    T    C        0      0        2 
   4   chr4_81704637     HCab    T    C        1      2        2 
   4   chr4_81704637     HPrz    T    C        1      2        2 
   4   chr4_81704637     ZBoe    T    C        0      0        2 
   4   chr4_81704637     ZGre    T    C        0      0        2 
   4   chr4_81704637     ZHar    T    C        0      0        2 
   4   chr4_81704637   Sample    T    C        0      0        2 
   4   chr4_81719556     AAsi    C    T        0      0        2 
   4   chr4_81719556     AKia    C    T        0      0        2 
   4   chr4_81719556     AOna    C    T        0      0        2 
   4   chr4_81719556     ASom    C    T        0      0        2 
   4   chr4_81719556     HCab    C    T        1      2        2 
   4   chr4_81719556     HPrz    C    T      0.5      1        2 
   4   chr4_81719556     ZBoe    C    T        0      0        2 
   4   chr4_81719556     ZGre    C    T        0      0        2 
   4   chr4_81719556     ZHar    C    T        0      0        2 
   4   chr4_81719556   Sample    C    T        0      0        2 
   4   chr4_81721225     AAsi    T    A        0      0        2 
   4   chr4_81721225     AKia    T    A        0      0        2 
   4   chr4_81721225     AOna    T    A        0      0        2 
   4   chr4_81721225     ASom    T    A        0      0        2 
   4   chr4_81721225     HCab    T    A        0      0        2 
   4   chr4_81721225     HPrz    T    A      0.5      1        2 
   4   chr4_81721225     ZBoe    T    A        0      0        2 
   4   chr4_81721225     ZGre    T    A        0      0        2 
   4   chr4_81721225     ZHar    T    A        0      0        2 
   4   chr4_81721225   Sample    T    A        0      0        2 
   4   chr4_81728213     AAsi    A    G        0      0        2 
   4   chr4_81728213     AKia    A    G        1      2        2 
   4   chr4_81728213     AOna    A    G      0.5      1        2 
   4   chr4_81728213     ASom    A    G        0      0        2 
   4   chr4_81728213     HCab    A    G        0      0        2 
   4   chr4_81728213     HPrz    A    G        0      0        2 
   4   chr4_81728213     ZBoe    A    G        0      0        2 
   4   chr4_81728213     ZGre    A    G        0      0        2 
   4   chr4_81728213     ZHar    A    G        0      0        2 
   4   chr4_81728213   Sample    A    G        0      0        2 
   4   chr4_81729372     AAsi    T    A        0      0        2 
   4   chr4_81729372     AKia    T    A        0      0        2 
   4   chr4_81729372     AOna    T    A        0      0        2 
   4   chr4_81729372     ASom    T    A        0      0        2 
   4   chr4_81729372     HCab    T    A        1      2        2 
   4   chr4_81729372     HPrz    T    A        1      2        2 
   4   chr4_81729372     ZBoe    T    A        0      0        2 
   4   chr4_81729372     ZGre    T    A        0      0        2 
   4   chr4_81729372     ZHar    T    A        0      0        2 
   4   chr4_81729372   Sample    T    A        0      0        2 
   4   chr4_81731053     AAsi    T    A        0      0        2 
   4   chr4_81731053     AKia    T    A        0      0        2 
   4   chr4_81731053     AOna    T    A        0      0        2 
   4   chr4_81731053     ASom    T    A        0      0        2 
   4   chr4_81731053     HCab    T    A        0      0        2 
   4   chr4_81731053     HPrz    T    A        0      0        2 
   4   chr4_81731053     ZBoe    T    A        0      0        2 
   4   chr4_81731053     ZGre    T    A        1      2        2 
   4   chr4_81731053     ZHar    T    A        1      2        2 
   4   chr4_81731053   Sample    T    A        0      0        2 
   4   chr4_81736417     AAsi    T    C        0      0        2 
   4   chr4_81736417     AKia    T    C        0      0        2 
   4   chr4_81736417     AOna    T    C        0      0        2 
   4   chr4_81736417     ASom    T    C        0      0        2 
   4   chr4_81736417     HCab    T    C        0      0        2 
   4   chr4_81736417     HPrz    T    C        0      0        2 
   4   chr4_81736417     ZBoe    T    C        1      2        2 
   4   chr4_81736417     ZGre    T    C        0      0        2 
   4   chr4_81736417     ZHar    T    C        0      0        2 
   4   chr4_81736417   Sample    T    C        0      0        2 
   4   chr4_81747752     AAsi    C    G        1      2        2 
   4   chr4_81747752     AKia    C    G        0      0        2 
   4   chr4_81747752     AOna    C    G        0      0        2 
   4   chr4_81747752     ASom    C    G        1      2        2 
   4   chr4_81747752     HCab    C    G        0      0        2 
   4   chr4_81747752     HPrz    C    G        0      0        2 
   4   chr4_81747752     ZBoe    C    G        0      0        2 
   4   chr4_81747752     ZGre    C    G        0      0        2 
   4   chr4_81747752     ZHar    C    G        0      0        2 
   4   chr4_81747752   Sample    C    G        1      2        2 
   4   chr4_81759132     AAsi    C    A        0      0        2 
   4   chr4_81759132     AKia    C    A        0      0        2 
   4   chr4_81759132     AOna    C    A        0      0        2 
   4   chr4_81759132     ASom    C    A        0      0        2 
   4   chr4_81759132     HCab    C    A        0      0        2 
   4   chr4_81759132     HPrz    C    A        0      0        2 
   4   chr4_81759132     ZBoe    C    A        0      0        2 
   4   chr4_81759132     ZGre    C    A        0      0        2 
   4   chr4_81759132     ZHar    C    A        1      2        2 
   4   chr4_81759132   Sample    C    A        0      0        2 
   4   chr4_81759871     AAsi    A    G        0      0        2 
   4   chr4_81759871     AKia    A    G        0      0        2 
   4   chr4_81759871     AOna    A    G        0      0        2 
   4   chr4_81759871     ASom    A    G        0      0        2 
   4   chr4_81759871     HCab    A    G        0      0        2 
   4   chr4_81759871     HPrz    A    G        0      0        2 
   4   chr4_81759871     ZBoe    A    G        1      2        2 
   4   chr4_81759871     ZGre    A    G        0      0        2 
   4   chr4_81759871     ZHar    A    G        0      0        2 
   4   chr4_81759871   Sample    A    G        0      0        2 
   4   chr4_81764432     AAsi    C    T        0      0        2 
   4   chr4_81764432     AKia    C    T        0      0        2 
   4   chr4_81764432     AOna    C    T        0      0        2 
   4   chr4_81764432     ASom    C    T        0      0        2 
   4   chr4_81764432     HCab    C    T        0      0        2 
   4   chr4_81764432     HPrz    C    T        0      0        2 
   4   chr4_81764432     ZBoe    C    T        1      2        2 
   4   chr4_81764432     ZGre    C    T        0      0        2 
   4   chr4_81764432     ZHar    C    T        1      2        2 
   4   chr4_81764432   Sample    C    T        0      0        2 
   4   chr4_81769970     AAsi    G    A        0      0        2 
   4   chr4_81769970     AKia    G    A        0      0        2 
   4   chr4_81769970     AOna    G    A        0      0        2 
   4   chr4_81769970     ASom    G    A        0      0        2 
   4   chr4_81769970     HCab    G    A        0      0        2 
   4   chr4_81769970     HPrz    G    A      0.5      1        2 
   4   chr4_81769970     ZBoe    G    A        0      0        2 
   4   chr4_81769970     ZGre    G    A        0      0        2 
   4   chr4_81769970     ZHar    G    A        0      0        2 
   4   chr4_81769970   Sample    G    A        0      0        2 
   4   chr4_81778448     AAsi    A    C        0      0        2 
   4   chr4_81778448     AKia    A    C        0      0        2 
   4   chr4_81778448     AOna    A    C      0.5      1        2 
   4   chr4_81778448     ASom    A    C        0      0        2 
   4   chr4_81778448     HCab    A    C        0      0        2 
   4   chr4_81778448     HPrz    A    C        0      0        2 
   4   chr4_81778448     ZBoe    A    C        0      0        2 
   4   chr4_81778448     ZGre    A    C        0      0        2 
   4   chr4_81778448     ZHar    A    C        0      0        2 
   4   chr4_81778448   Sample    A    C        0      0        2 
   4   chr4_81779999     AAsi    C    G        0      0        2 
   4   chr4_81779999     AKia    C    G        0      0        2 
   4   chr4_81779999     AOna    C    G        0      0        2 
   4   chr4_81779999     ASom    C    G        0      0        2 
   4   chr4_81779999     HCab    C    G      0.5      1        2 
   4   chr4_81779999     HPrz    C    G        0      0        2 
   4   chr4_81779999     ZBoe    C    G        0      0        2 
   4   chr4_81779999     ZGre    C    G        0      0        2 
   4   chr4_81779999     ZHar    C    G        0      0        2 
   4   chr4_81779999   Sample    C    G        0      0        2 
   4   chr4_81791591     AAsi    C    T        0      0        2 
   4   chr4_81791591     AKia    C    T      0.5      1        2 
   4   chr4_81791591     AOna    C    T        0      0        2 
   4   chr4_81791591     ASom    C    T        0      0        2 
   4   chr4_81791591     HCab    C    T        0      0        2 
   4   chr4_81791591     HPrz    C    T        0      0        2 
   4   chr4_81791591     ZBoe    C    T        0      0        2 
   4   chr4_81791591     ZGre    C    T        0      0        2 
   4   chr4_81791591     ZHar    C    T        0      0        2 
   4   chr4_81791591   Sample    C    T        0      0        2 
   4   chr4_81793145     AAsi    G    A        0      0        2 
   4   chr4_81793145     AKia    G    A        0      0        2 
   4   chr4_81793145     AOna    G    A        0      0        2 
   4   chr4_81793145     ASom    G    A        0      0        2 
   4   chr4_81793145     HCab    G    A        1      2        2 
   4   chr4_81793145     HPrz    G    A        1      2        2 
   4   chr4_81793145     ZBoe    G    A        0      0        2 
   4   chr4_81793145     ZGre    G    A        0      0        2 
   4   chr4_81793145     ZHar    G    A        0      0        2 
   4   chr4_81793145   Sample    G    A        0      0        2 
   4   chr4_81796078     AAsi    G    A        0      0        2 
   4   chr4_81796078     AKia    G    A        0      0        2 
   4   chr4_81796078     AOna    G    A        0      0        2 
   4   chr4_81796078     ASom    G    A        0      0        2 
   4   chr4_81796078     HCab    G    A        1      2        2 
   4   chr4_81796078     HPrz    G    A        1      2        2 
   4   chr4_81796078     ZBoe    G    A        0      0        2 
   4   chr4_81796078     ZGre    G    A        0      0        2 
   4   chr4_81796078     ZHar    G    A        0      0        2 
   4   chr4_81796078   Sample    G    A        0      0        2 
   4   chr4_81796195     AAsi    C    T        0      0        2 
   4   chr4_81796195     AKia    C    T        0      0        2 
   4   chr4_81796195     AOna    C    T        0      0        2 
   4   chr4_81796195     ASom    C    T        0      0        2 
   4   chr4_81796195     HCab    C    T        1      2        2 
   4   chr4_81796195     HPrz    C    T        1      2        2 
   4   chr4_81796195     ZBoe    C    T      0.5      1        2 
   4   chr4_81796195     ZGre    C    T        1      2        2 
   4   chr4_81796195     ZHar    C    T        1      2        2 
   4   chr4_81796195   Sample    C    T        0      0        2 
   4   chr4_81803378     AAsi    C    T        0      0        2 
   4   chr4_81803378     AKia    C    T        0      0        2 
   4   chr4_81803378     AOna    C    T        0      0        2 
   4   chr4_81803378     ASom    C    T        0      0        2 
   4   chr4_81803378     HCab    C    T        1      2        2 
   4   chr4_81803378     HPrz    C    T        1      2        2 
   4   chr4_81803378     ZBoe    C    T        0      0        2 
   4   chr4_81803378     ZGre    C    T        0      0        2 
   4   chr4_81803378     ZHar    C    T        0      0        2 
   4   chr4_81803378   Sample    C    T        0      0        2 
   4   chr4_81807831     AAsi    C    T        0      0        2 
   4   chr4_81807831     AKia    C    T        0      0        2 
   4   chr4_81807831     AOna    C    T        0      0        2 
   4   chr4_81807831     ASom    C    T        0      0        2 
   4   chr4_81807831     HCab    C    T        0      0        2 
   4   chr4_81807831     HPrz    C    T        0      0        2 
   4   chr4_81807831     ZBoe    C    T      0.5      1        2 
   4   chr4_81807831     ZGre    C    T        0      0        2 
   4   chr4_81807831     ZHar    C    T        0      0        2 
   4   chr4_81807831   Sample    C    T        0      0        2 
   4   chr4_81814676     AAsi    T    C        0      0        2 
   4   chr4_81814676     AKia    T    C        0      0        2 
   4   chr4_81814676     AOna    T    C        0      0        2 
   4   chr4_81814676     ASom    T    C        0      0        2 
   4   chr4_81814676     HCab    T    C        0      0        2 
   4   chr4_81814676     HPrz    T    C        0      0        2 
   4   chr4_81814676     ZBoe    T    C      0.5      1        2 
   4   chr4_81814676     ZGre    T    C        0      0        2 
   4   chr4_81814676     ZHar    T    C        0      0        2 
   4   chr4_81814676   Sample    T    C        0      0        2 
   4   chr4_81815190     AAsi    A    C        0      0        2 
   4   chr4_81815190     AKia    A    C        0      0        2 
   4   chr4_81815190     AOna    A    C      0.5      1        2 
   4   chr4_81815190     ASom    A    C        0      0        2 
   4   chr4_81815190     HCab    A    C        0      0        2 
   4   chr4_81815190     HPrz    A    C        0      0        2 
   4   chr4_81815190     ZBoe    A    C        0      0        2 
   4   chr4_81815190     ZGre    A    C        0      0        2 
   4   chr4_81815190     ZHar    A    C        0      0        2 
   4   chr4_81815190   Sample    A    C        0      0        2 
   4   chr4_81821701     AAsi    C    T        0      0        2 
   4   chr4_81821701     AKia    C    T        0      0        2 
   4   chr4_81821701     AOna    C    T        0      0        2 
   4   chr4_81821701     ASom    C    T        0      0        2 
   4   chr4_81821701     HCab    C    T        0      0        2 
   4   chr4_81821701     HPrz    C    T        0      0        2 
   4   chr4_81821701     ZBoe    C    T        0      0        2 
   4   chr4_81821701     ZGre    C    T        0      0        2 
   4   chr4_81821701     ZHar    C    T      0.5      1        2 
   4   chr4_81821701   Sample    C    T        0      0        2 
   4   chr4_81824771     AAsi    C    T        0      0        2 
   4   chr4_81824771     AKia    C    T        0      0        2 
   4   chr4_81824771     AOna    C    T        0      0        2 
   4   chr4_81824771     ASom    C    T        0      0        2 
   4   chr4_81824771     HCab    C    T        1      2        2 
   4   chr4_81824771     HPrz    C    T        1      2        2 
   4   chr4_81824771     ZBoe    C    T        0      0        2 
   4   chr4_81824771     ZGre    C    T        0      0        2 
   4   chr4_81824771     ZHar    C    T        0      0        2 
   4   chr4_81824771   Sample    C    T        0      0        2 
   4   chr4_81841847     AAsi    C    A        0      0        2 
   4   chr4_81841847     AKia    C    A        0      0        2 
   4   chr4_81841847     AOna    C    A        0      0        2 
   4   chr4_81841847     ASom    C    A        0      0        2 
   4   chr4_81841847     HCab    C    A        1      2        2 
   4   chr4_81841847     HPrz    C    A        1      2        2 
   4   chr4_81841847     ZBoe    C    A        0      0        2 
   4   chr4_81841847     ZGre    C    A        0      0        2 
   4   chr4_81841847     ZHar    C    A        0      0        2 
   4   chr4_81841847   Sample    C    A        0      0        2 
   4   chr4_81849392     AAsi    C    T        0      0        2 
   4   chr4_81849392     AKia    C    T        0      0        2 
   4   chr4_81849392     AOna    C    T        0      0        2 
   4   chr4_81849392     ASom    C    T        0      0        2 
   4   chr4_81849392     HCab    C    T        1      2        2 
   4   chr4_81849392     HPrz    C    T        1      2        2 
   4   chr4_81849392     ZBoe    C    T        0      0        2 
   4   chr4_81849392     ZGre    C    T        0      0        2 
   4   chr4_81849392     ZHar    C    T        0      0        2 
   4   chr4_81849392   Sample    C    T        0      0        2 
   4   chr4_81855654     AAsi    G    T      0.5      1        2 
   4   chr4_81855654     AKia    G    T        0      0        2 
   4   chr4_81855654     AOna    G    T        0      0        2 
   4   chr4_81855654     ASom    G    T        0      0        2 
   4   chr4_81855654     HCab    G    T        0      0        2 
   4   chr4_81855654     HPrz    G    T        0      0        2 
   4   chr4_81855654     ZBoe    G    T        0      0        2 
   4   chr4_81855654     ZGre    G    T        0      0        2 
   4   chr4_81855654     ZHar    G    T        0      0        2 
   4   chr4_81855654   Sample    G    T        1      2        2 
   4   chr4_81857575     AAsi    G    C        0      0        2 
   4   chr4_81857575     AKia    G    C        0      0        2 
   4   chr4_81857575     AOna    G    C        0      0        2 
   4   chr4_81857575     ASom    G    C        0      0        2 
   4   chr4_81857575     HCab    G    C        0      0        2 
   4   chr4_81857575     HPrz    G    C      0.5      1        2 
   4   chr4_81857575     ZBoe    G    C        0      0        2 
   4   chr4_81857575     ZGre    G    C        0      0        2 
   4   chr4_81857575     ZHar    G    C        0      0        2 
   4   chr4_81857575   Sample    G    C        0      0        2 
   4   chr4_81858729     AAsi    C    T        0      0        2 
   4   chr4_81858729     AKia    C    T      0.5      1        2 
   4   chr4_81858729     AOna    C    T        0      0        2 
   4   chr4_81858729     ASom    C    T        0      0        2 
   4   chr4_81858729     HCab    C    T        0      0        2 
   4   chr4_81858729     HPrz    C    T        0      0        2 
   4   chr4_81858729     ZBoe    C    T        0      0        2 
   4   chr4_81858729     ZGre    C    T        0      0        2 
   4   chr4_81858729     ZHar    C    T        0      0        2 
   4   chr4_81858729   Sample    C    T        0      0        2 
   4   chr4_81864014     AAsi    A    G        1      2        2 
   4   chr4_81864014     AKia    A    G        0      0        2 
   4   chr4_81864014     AOna    A    G        0      0        2 
   4   chr4_81864014     ASom    A    G        1      2        2 
   4   chr4_81864014     HCab    A    G        0      0        2 
   4   chr4_81864014     HPrz    A    G        0      0        2 
   4   chr4_81864014     ZBoe    A    G      0.5      1        2 
   4   chr4_81864014     ZGre    A    G        0      0        2 
   4   chr4_81864014     ZHar    A    G        0      0        2 
   4   chr4_81864014   Sample    A    G        1      2        2 
   4   chr4_81876157     AAsi    G    A        0      0        2 
   4   chr4_81876157     AKia    G    A        0      0        2 
   4   chr4_81876157     AOna    G    A        0      0        2 
   4   chr4_81876157     ASom    G    A        0      0        2 
   4   chr4_81876157     HCab    G    A        0      0        2 
   4   chr4_81876157     HPrz    G    A        0      0        2 
   4   chr4_81876157     ZBoe    G    A      0.5      1        2 
   4   chr4_81876157     ZGre    G    A        0      0        2 
   4   chr4_81876157     ZHar    G    A        0      0        2 
   4   chr4_81876157   Sample    G    A        0      0        2 
   4   chr4_81880414     AAsi    C    T        0      0        2 
   4   chr4_81880414     AKia    C    T      0.5      1        2 
   4   chr4_81880414     AOna    C    T        0      0        2 
   4   chr4_81880414     ASom    C    T        0      0        2 
   4   chr4_81880414     HCab    C    T        0      0        2 
   4   chr4_81880414     HPrz    C    T        0      0        2 
   4   chr4_81880414     ZBoe    C    T        0      0        2 
   4   chr4_81880414     ZGre    C    T        0      0        2 
   4   chr4_81880414     ZHar    C    T        0      0        2 
   4   chr4_81880414   Sample    C    T        0      0        2 
   4   chr4_81880431     AAsi    G    A        1      2        2 
   4   chr4_81880431     AKia    G    A        1      2        2 
   4   chr4_81880431     AOna    G    A        0      0        2 
   4   chr4_81880431     ASom    G    A        1      2        2 
   4   chr4_81880431     HCab    G    A        0      0        2 
   4   chr4_81880431     HPrz    G    A        0      0        2 
   4   chr4_81880431     ZBoe    G    A        0      0        2 
   4   chr4_81880431     ZGre    G    A        0      0        2 
   4   chr4_81880431     ZHar    G    A        0      0        2 
   4   chr4_81880431   Sample    G    A        1      2        2 
   4   chr4_81880729     AAsi    C    T        0      0        2 
   4   chr4_81880729     AKia    C    T        0      0        2 
   4   chr4_81880729     AOna    C    T        0      0        2 
   4   chr4_81880729     ASom    C    T        0      0        2 
   4   chr4_81880729     HCab    C    T        0      0        2 
   4   chr4_81880729     HPrz    C    T        0      0        2 
   4   chr4_81880729     ZBoe    C    T        1      2        2 
   4   chr4_81880729     ZGre    C    T        0      0        2 
   4   chr4_81880729     ZHar    C    T        1      2        2 
   4   chr4_81880729   Sample    C    T        0      0        2 
   4   chr4_81881208     AAsi    G    C        0      0        2 
   4   chr4_81881208     AKia    G    C        0      0        2 
   4   chr4_81881208     AOna    G    C        0      0        2 
   4   chr4_81881208     ASom    G    C        0      0        2 
   4   chr4_81881208     HCab    G    C      0.5      1        2 
   4   chr4_81881208     HPrz    G    C      0.5      1        2 
   4   chr4_81881208     ZBoe    G    C        0      0        2 
   4   chr4_81881208     ZGre    G    C        0      0        2 
   4   chr4_81881208     ZHar    G    C        0      0        2 
   4   chr4_81881208   Sample    G    C        0      0        2 
   4   chr4_81882402     AAsi    C    G        0      0        2 
   4   chr4_81882402     AKia    C    G      0.5      1        2 
   4   chr4_81882402     AOna    C    G        0      0        2 
   4   chr4_81882402     ASom    C    G        0      0        2 
   4   chr4_81882402     HCab    C    G        0      0        2 
   4   chr4_81882402     HPrz    C    G        0      0        2 
   4   chr4_81882402     ZBoe    C    G        0      0        2 
   4   chr4_81882402     ZGre    C    G        0      0        2 
   4   chr4_81882402     ZHar    C    G        0      0        2 
   4   chr4_81882402   Sample    C    G        0      0        2 
   4   chr4_81883874     AAsi    A    G        0      0        2 
   4   chr4_81883874     AKia    A    G        0      0        2 
   4   chr4_81883874     AOna    A    G        0      0        2 
   4   chr4_81883874     ASom    A    G        0      0        2 
   4   chr4_81883874     HCab    A    G        1      2        2 
   4   chr4_81883874     HPrz    A    G        1      2        2 
   4   chr4_81883874     ZBoe    A    G        0      0        2 
   4   chr4_81883874     ZGre    A    G        0      0        2 
   4   chr4_81883874     ZHar    A    G        0      0        2 
   4   chr4_81883874   Sample    A    G        0      0        2 
   4   chr4_81884635     AAsi    C    T        0      0        2 
   4   chr4_81884635     AKia    C    T        0      0        2 
   4   chr4_81884635     AOna    C    T        0      0        2 
   4   chr4_81884635     ASom    C    T        0      0        2 
   4   chr4_81884635     HCab    C    T        1      2        2 
   4   chr4_81884635     HPrz    C    T        1      2        2 
   4   chr4_81884635     ZBoe    C    T        0      0        2 
   4   chr4_81884635     ZGre    C    T        0      0        2 
   4   chr4_81884635     ZHar    C    T        0      0        2 
   4   chr4_81884635   Sample    C    T        0      0        2 
   4   chr4_81887383     AAsi    G    T        0      0        2 
   4   chr4_81887383     AKia    G    T      0.5      1        2 
   4   chr4_81887383     AOna    G    T        0      0        2 
   4   chr4_81887383     ASom    G    T        0      0        2 
   4   chr4_81887383     HCab    G    T        0      0        2 
   4   chr4_81887383     HPrz    G    T        0      0        2 
   4   chr4_81887383     ZBoe    G    T        0      0        2 
   4   chr4_81887383     ZGre    G    T        0      0        2 
   4   chr4_81887383     ZHar    G    T        0      0        2 
   4   chr4_81887383   Sample    G    T        0      0        2 
   4   chr4_81889390     AAsi    C    A        0      0        2 
   4   chr4_81889390     AKia    C    A        0      0        2 
   4   chr4_81889390     AOna    C    A        1      2        2 
   4   chr4_81889390     ASom    C    A        0      0        2 
   4   chr4_81889390     HCab    C    A        0      0        2 
   4   chr4_81889390     HPrz    C    A        0      0        2 
   4   chr4_81889390     ZBoe    C    A        0      0        2 
   4   chr4_81889390     ZGre    C    A        0      0        2 
   4   chr4_81889390     ZHar    C    A        0      0        2 
   4   chr4_81889390   Sample    C    A        0      0        2 
   4   chr4_81890974     AAsi    T    C        0      0        2 
   4   chr4_81890974     AKia    T    C      0.5      1        2 
   4   chr4_81890974     AOna    T    C        0      0        2 
   4   chr4_81890974     ASom    T    C        0      0        2 
   4   chr4_81890974     HCab    T    C        0      0        2 
   4   chr4_81890974     HPrz    T    C        0      0        2 
   4   chr4_81890974     ZBoe    T    C        0      0        2 
   4   chr4_81890974     ZGre    T    C        0      0        2 
   4   chr4_81890974     ZHar    T    C        0      0        2 
   4   chr4_81890974   Sample    T    C        0      0        2 
   4   chr4_81894728     AAsi    C    T        0      0        2 
   4   chr4_81894728     AKia    C    T        0      0        2 
   4   chr4_81894728     AOna    C    T        0      0        2 
   4   chr4_81894728     ASom    C    T        0      0        2 
   4   chr4_81894728     HCab    C    T        0      0        2 
   4   chr4_81894728     HPrz    C    T        0      0        2 
   4   chr4_81894728     ZBoe    C    T        0      0        2 
   4   chr4_81894728     ZGre    C    T        0      0        2 
   4   chr4_81894728     ZHar    C    T      0.5      1        2 
   4   chr4_81894728   Sample    C    T        0      0        2 
   4   chr4_81896619     AAsi    T    C        0      0        2 
   4   chr4_81896619     AKia    T    C        0      0        2 
   4   chr4_81896619     AOna    T    C        0      0        2 
   4   chr4_81896619     ASom    T    C        0      0        2 
   4   chr4_81896619     HCab    T    C        1      2        2 
   4   chr4_81896619     HPrz    T    C        1      2        2 
   4   chr4_81896619     ZBoe    T    C        0      0        2 
   4   chr4_81896619     ZGre    T    C        0      0        2 
   4   chr4_81896619     ZHar    T    C        0      0        2 
   4   chr4_81896619   Sample    T    C        0      0        2 
   4   chr4_81900610     AAsi    A    C        0      0        2 
   4   chr4_81900610     AKia    A    C        0      0        2 
   4   chr4_81900610     AOna    A    C        0      0        2 
   4   chr4_81900610     ASom    A    C        0      0        2 
   4   chr4_81900610     HCab    A    C        0      0        2 
   4   chr4_81900610     HPrz    A    C        0      0        2 
   4   chr4_81900610     ZBoe    A    C        0      0        2 
   4   chr4_81900610     ZGre    A    C        1      2        2 
   4   chr4_81900610     ZHar    A    C        0      0        2 
   4   chr4_81900610   Sample    A    C        0      0        2 
   4   chr4_81902986     AAsi    T    C        0      0        2 
   4   chr4_81902986     AKia    T    C        0      0        2 
   4   chr4_81902986     AOna    T    C        1      2        2 
   4   chr4_81902986     ASom    T    C        0      0        2 
   4   chr4_81902986     HCab    T    C        0      0        2 
   4   chr4_81902986     HPrz    T    C        0      0        2 
   4   chr4_81902986     ZBoe    T    C        0      0        2 
   4   chr4_81902986     ZGre    T    C        0      0        2 
   4   chr4_81902986     ZHar    T    C        0      0        2 
   4   chr4_81902986   Sample    T    C        0      0        2 
   4   chr4_81905052     AAsi    C    T        0      0        2 
   4   chr4_81905052     AKia    C    T        0      0        2 
   4   chr4_81905052     AOna    C    T        0      0        2 
   4   chr4_81905052     ASom    C    T        0      0        2 
   4   chr4_81905052     HCab    C    T        0      0        2 
   4   chr4_81905052     HPrz    C    T        0      0        2 
   4   chr4_81905052     ZBoe    C    T        1      2        2 
   4   chr4_81905052     ZGre    C    T        0      0        2 
   4   chr4_81905052     ZHar    C    T        0      0        2 
   4   chr4_81905052   Sample    C    T        0      0        2 
   4   chr4_81906273     AAsi    A    G        0      0        2 
   4   chr4_81906273     AKia    A    G      0.5      1        2 
   4   chr4_81906273     AOna    A    G        0      0        2 
   4   chr4_81906273     ASom    A    G        0      0        2 
   4   chr4_81906273     HCab    A    G        0      0        2 
   4   chr4_81906273     HPrz    A    G        0      0        2 
   4   chr4_81906273     ZBoe    A    G        0      0        2 
   4   chr4_81906273     ZGre    A    G        0      0        2 
   4   chr4_81906273     ZHar    A    G        0      0        2 
   4   chr4_81906273   Sample    A    G        0      0        2 
   4   chr4_81912262     AAsi    A    G        0      0        2 
   4   chr4_81912262     AKia    A    G        0      0        2 
   4   chr4_81912262     AOna    A    G        0      0        2 
   4   chr4_81912262     ASom    A    G        0      0        2 
   4   chr4_81912262     HCab    A    G        0      0        2 
   4   chr4_81912262     HPrz    A    G        0      0        2 
   4   chr4_81912262     ZBoe    A    G        0      0        2 
   4   chr4_81912262     ZGre    A    G        0      0        2 
   4   chr4_81912262     ZHar    A    G      0.5      1        2 
   4   chr4_81912262   Sample    A    G        0      0        2 
   4   chr4_81912537     AAsi    C    T        0      0        2 
   4   chr4_81912537     AKia    C    T        1      2        2 
   4   chr4_81912537     AOna    C    T        0      0        2 
   4   chr4_81912537     ASom    C    T        0      0        2 
   4   chr4_81912537     HCab    C    T        0      0        2 
   4   chr4_81912537     HPrz    C    T        0      0        2 
   4   chr4_81912537     ZBoe    C    T        0      0        2 
   4   chr4_81912537     ZGre    C    T        0      0        2 
   4   chr4_81912537     ZHar    C    T        0      0        2 
   4   chr4_81912537   Sample    C    T        0      0        2 
   4   chr4_81914159     AAsi    G    A        0      0        2 
   4   chr4_81914159     AKia    G    A        0      0        2 
   4   chr4_81914159     AOna    G    A        0      0        2 
   4   chr4_81914159     ASom    G    A        0      0        2 
   4   chr4_81914159     HCab    G    A        0      0        2 
   4   chr4_81914159     HPrz    G    A        0      0        2 
   4   chr4_81914159     ZBoe    G    A        0      0        2 
   4   chr4_81914159     ZGre    G    A        0      0        2 
   4   chr4_81914159     ZHar    G    A      0.5      1        2 
   4   chr4_81914159   Sample    G    A        0      0        2 
   4   chr4_81917423     AAsi    C    A        0      0        2 
   4   chr4_81917423     AKia    C    A        0      0        2 
   4   chr4_81917423     AOna    C    A      0.5      1        2 
   4   chr4_81917423     ASom    C    A        0      0        2 
   4   chr4_81917423     HCab    C    A        0      0        2 
   4   chr4_81917423     HPrz    C    A        0      0        2 
   4   chr4_81917423     ZBoe    C    A        0      0        2 
   4   chr4_81917423     ZGre    C    A        0      0        2 
   4   chr4_81917423     ZHar    C    A        0      0        2 
   4   chr4_81917423   Sample    C    A        0      0        2 
   4   chr4_81918439     AAsi    T    C        1      2        2 
   4   chr4_81918439     AKia    T    C        0      0        2 
   4   chr4_81918439     AOna    T    C        0      0        2 
   4   chr4_81918439     ASom    T    C        1      2        2 
   4   chr4_81918439     HCab    T    C        1      2        2 
   4   chr4_81918439     HPrz    T    C        1      2        2 
   4   chr4_81918439     ZBoe    T    C        0      0        2 
   4   chr4_81918439     ZGre    T    C        0      0        2 
   4   chr4_81918439     ZHar    T    C        0      0        2 
   4   chr4_81918439   Sample    T    C        1      2        2 
   4   chr4_81918589     AAsi    A    G        0      0        2 
   4   chr4_81918589     AKia    A    G        1      2        2 
   4   chr4_81918589     AOna    A    G        0      0        2 
   4   chr4_81918589     ASom    A    G        0      0        2 
   4   chr4_81918589     HCab    A    G        0      0        2 
   4   chr4_81918589     HPrz    A    G      0.5      1        2 
   4   chr4_81918589     ZBoe    A    G        0      0        2 
   4   chr4_81918589     ZGre    A    G        0      0        2 
   4   chr4_81918589     ZHar    A    G        0      0        2 
   4   chr4_81918589   Sample    A    G        0      0        2 
   4   chr4_81926572     AAsi    G    A        0      0        2 
   4   chr4_81926572     AKia    G    A        0      0        2 
   4   chr4_81926572     AOna    G    A        0      0        2 
   4   chr4_81926572     ASom    G    A        0      0        2 
   4   chr4_81926572     HCab    G    A        1      2        2 
   4   chr4_81926572     HPrz    G    A        1      2        2 
   4   chr4_81926572     ZBoe    G    A        0      0        2 
   4   chr4_81926572     ZGre    G    A        0      0        2 
   4   chr4_81926572     ZHar    G    A        0      0        2 
   4   chr4_81926572   Sample    G    A        0      0        2 
   4   chr4_81926929     AAsi    G    T        0      0        2 
   4   chr4_81926929     AKia    G    T        0      0        2 
   4   chr4_81926929     AOna    G    T        0      0        2 
   4   chr4_81926929     ASom    G    T        0      0        2 
   4   chr4_81926929     HCab    G    T        0      0        2 
   4   chr4_81926929     HPrz    G    T      0.5      1        2 
   4   chr4_81926929     ZBoe    G    T        0      0        2 
   4   chr4_81926929     ZGre    G    T        0      0        2 
   4   chr4_81926929     ZHar    G    T        0      0        2 
   4   chr4_81926929   Sample    G    T        0      0        2 
   4   chr4_81930499     AAsi    A    G        0      0        2 
   4   chr4_81930499     AKia    A    G        0      0        2 
   4   chr4_81930499     AOna    A    G        0      0        2 
   4   chr4_81930499     ASom    A    G        0      0        2 
   4   chr4_81930499     HCab    A    G      0.5      1        2 
   4   chr4_81930499     HPrz    A    G        0      0        2 
   4   chr4_81930499     ZBoe    A    G        0      0        2 
   4   chr4_81930499     ZGre    A    G        0      0        2 
   4   chr4_81930499     ZHar    A    G        0      0        2 
   4   chr4_81930499   Sample    A    G        0      0        2 
   4   chr4_81931429     AAsi    T    C        0      0        2 
   4   chr4_81931429     AKia    T    C        0      0        2 
   4   chr4_81931429     AOna    T    C        0      0        2 
   4   chr4_81931429     ASom    T    C        0      0        2 
   4   chr4_81931429     HCab    T    C        1      2        2 
   4   chr4_81931429     HPrz    T    C        1      2        2 
   4   chr4_81931429     ZBoe    T    C        0      0        2 
   4   chr4_81931429     ZGre    T    C        0      0        2 
   4   chr4_81931429     ZHar    T    C        0      0        2 
   4   chr4_81931429   Sample    T    C        0      0        2 
   4   chr4_81931512     AAsi    C    A        0      0        2 
   4   chr4_81931512     AKia    C    A        0      0        2 
   4   chr4_81931512     AOna    C    A      0.5      1        2 
   4   chr4_81931512     ASom    C    A        0      0        2 
   4   chr4_81931512     HCab    C    A        0      0        2 
   4   chr4_81931512     HPrz    C    A        0      0        2 
   4   chr4_81931512     ZBoe    C    A        0      0        2 
   4   chr4_81931512     ZGre    C    A        0      0        2 
   4   chr4_81931512     ZHar    C    A        0      0        2 
   4   chr4_81931512   Sample    C    A        0      0        2 
   4   chr4_81952942     AAsi    G    A        0      0        2 
   4   chr4_81952942     AKia    G    A        0      0        2 
   4   chr4_81952942     AOna    G    A        0      0        2 
   4   chr4_81952942     ASom    G    A        0      0        2 
   4   chr4_81952942     HCab    G    A        0      0        2 
   4   chr4_81952942     HPrz    G    A        0      0        2 
   4   chr4_81952942     ZBoe    G    A        0      0        2 
   4   chr4_81952942     ZGre    G    A      0.5      1        2 
   4   chr4_81952942     ZHar    G    A        0      0        2 
   4   chr4_81952942   Sample    G    A        0      0        2 
   4   chr4_81957416     AAsi    T    G        0      0        2 
   4   chr4_81957416     AKia    T    G        0      0        2 
   4   chr4_81957416     AOna    T    G        0      0        2 
   4   chr4_81957416     ASom    T    G        0      0        2 
   4   chr4_81957416     HCab    T    G        1      2        2 
   4   chr4_81957416     HPrz    T    G        1      2        2 
   4   chr4_81957416     ZBoe    T    G        0      0        2 
   4   chr4_81957416     ZGre    T    G        0      0        2 
   4   chr4_81957416     ZHar    T    G        0      0        2 
   4   chr4_81957416   Sample    T    G        0      0        2 
   4   chr4_81964600     AAsi    T    C        0      0        2 
   4   chr4_81964600     AKia    T    C      0.5      1        2 
   4   chr4_81964600     AOna    T    C        0      0        2 
   4   chr4_81964600     ASom    T    C        0      0        2 
   4   chr4_81964600     HCab    T    C        0      0        2 
   4   chr4_81964600     HPrz    T    C        0      0        2 
   4   chr4_81964600     ZBoe    T    C        0      0        2 
   4   chr4_81964600     ZGre    T    C        0      0        2 
   4   chr4_81964600     ZHar    T    C        0      0        2 
   4   chr4_81964600   Sample    T    C        0      0        2 
   4   chr4_81973651     AAsi    G    A        0      0        2 
   4   chr4_81973651     AKia    G    A        0      0        2 
   4   chr4_81973651     AOna    G    A        0      0        2 
   4   chr4_81973651     ASom    G    A        0      0        2 
   4   chr4_81973651     HCab    G    A        0      0        2 
   4   chr4_81973651     HPrz    G    A        0      0        2 
   4   chr4_81973651     ZBoe    G    A      0.5      1        2 
   4   chr4_81973651     ZGre    G    A        0      0        2 
   4   chr4_81973651     ZHar    G    A        0      0        2 
   4   chr4_81973651   Sample    G    A        0      0        2 
   4   chr4_81986858     AAsi    A    G        0      0        2 
   4   chr4_81986858     AKia    A    G        0      0        2 
   4   chr4_81986858     AOna    A    G        0      0        2 
   4   chr4_81986858     ASom    A    G        0      0        2 
   4   chr4_81986858     HCab    A    G        0      0        2 
   4   chr4_81986858     HPrz    A    G        0      0        2 
   4   chr4_81986858     ZBoe    A    G        1      2        2 
   4   chr4_81986858     ZGre    A    G        0      0        2 
   4   chr4_81986858     ZHar    A    G        0      0        2 
   4   chr4_81986858   Sample    A    G        0      0        2 
   4   chr4_81988403     AAsi    G    A        1      2        2 
   4   chr4_81988403     AKia    G    A        0      0        2 
   4   chr4_81988403     AOna    G    A        0      0        2 
   4   chr4_81988403     ASom    G    A        1      2        2 
   4   chr4_81988403     HCab    G    A        0      0        2 
   4   chr4_81988403     HPrz    G    A        0      0        2 
   4   chr4_81988403     ZBoe    G    A        1      2        2 
   4   chr4_81988403     ZGre    G    A        0      0        2 
   4   chr4_81988403     ZHar    G    A        1      2        2 
   4   chr4_81988403   Sample    G    A        1      2        2 
   4   chr4_81995848     AAsi    A    T        0      0        2 
   4   chr4_81995848     AKia    A    T        0      0        2 
   4   chr4_81995848     AOna    A    T        0      0        2 
   4   chr4_81995848     ASom    A    T        0      0        2 
   4   chr4_81995848     HCab    A    T      0.5      1        2 
   4   chr4_81995848     HPrz    A    T        0      0        2 
   4   chr4_81995848     ZBoe    A    T        0      0        2 
   4   chr4_81995848     ZGre    A    T        0      0        2 
   4   chr4_81995848     ZHar    A    T        0      0        2 
   4   chr4_81995848   Sample    A    T        0      0        2 
   4   chr4_81996050     AAsi    C    A        0      0        2 
   4   chr4_81996050     AKia    C    A        0      0        2 
   4   chr4_81996050     AOna    C    A        0      0        2 
   4   chr4_81996050     ASom    C    A        0      0        2 
   4   chr4_81996050     HCab    C    A        0      0        2 
   4   chr4_81996050     HPrz    C    A      0.5      1        2 
   4   chr4_81996050     ZBoe    C    A        0      0        2 
   4   chr4_81996050     ZGre    C    A        0      0        2 
   4   chr4_81996050     ZHar    C    A        0      0        2 
   4   chr4_81996050   Sample    C    A        0      0        2 
   4   chr4_82002061     AAsi    A    T        0      0        2 
   4   chr4_82002061     AKia    A    T        1      2        2 
   4   chr4_82002061     AOna    A    T        0      0        2 
   4   chr4_82002061     ASom    A    T        0      0        2 
   4   chr4_82002061     HCab    A    T        0      0        2 
   4   chr4_82002061     HPrz    A    T        0      0        2 
   4   chr4_82002061     ZBoe    A    T        0      0        2 
   4   chr4_82002061     ZGre    A    T        0      0        2 
   4   chr4_82002061     ZHar    A    T        0      0        2 
   4   chr4_82002061   Sample    A    T        0      0        2 
   4   chr4_82002111     AAsi    T    C        0      0        2 
   4   chr4_82002111     AKia    T    C        1      2        2 
   4   chr4_82002111     AOna    T    C        0      0        2 
   4   chr4_82002111     ASom    T    C        0      0        2 
   4   chr4_82002111     HCab    T    C        0      0        2 
   4   chr4_82002111     HPrz    T    C        0      0        2 
   4   chr4_82002111     ZBoe    T    C        0      0        2 
   4   chr4_82002111     ZGre    T    C        0      0        2 
   4   chr4_82002111     ZHar    T    C        0      0        2 
   4   chr4_82002111   Sample    T    C        0      0        2 
   4   chr4_82006796     AAsi    A    G        0      0        2 
   4   chr4_82006796     AKia    A    G        0      0        2 
   4   chr4_82006796     AOna    A    G        0      0        2 
   4   chr4_82006796     ASom    A    G        0      0        2 
   4   chr4_82006796     HCab    A    G        1      2        2 
   4   chr4_82006796     HPrz    A    G        1      2        2 
   4   chr4_82006796     ZBoe    A    G        0      0        2 
   4   chr4_82006796     ZGre    A    G        0      0        2 
   4   chr4_82006796     ZHar    A    G        0      0        2 
   4   chr4_82006796   Sample    A    G        0      0        2 
   4   chr4_82020040     AAsi    C    G        1      2        2 
   4   chr4_82020040     AKia    C    G        0      0        2 
   4   chr4_82020040     AOna    C    G        0      0        2 
   4   chr4_82020040     ASom    C    G        1      2        2 
   4   chr4_82020040     HCab    C    G        0      0        2 
   4   chr4_82020040     HPrz    C    G        0      0        2 
   4   chr4_82020040     ZBoe    C    G        1      2        2 
   4   chr4_82020040     ZGre    C    G        0      0        2 
   4   chr4_82020040     ZHar    C    G        0      0        2 
   4   chr4_82020040   Sample    C    G        1      2        2 
   4   chr4_82020801     AAsi    C    T        0      0        2 
   4   chr4_82020801     AKia    C    T      0.5      1        2 
   4   chr4_82020801     AOna    C    T      0.5      1        2 
   4   chr4_82020801     ASom    C    T        0      0        2 
   4   chr4_82020801     HCab    C    T        0      0        2 
   4   chr4_82020801     HPrz    C    T        0      0        2 
   4   chr4_82020801     ZBoe    C    T        0      0        2 
   4   chr4_82020801     ZGre    C    T        0      0        2 
   4   chr4_82020801     ZHar    C    T        0      0        2 
   4   chr4_82020801   Sample    C    T        0      0        2 
   4   chr4_82026028     AAsi    G    A        0      0        2 
   4   chr4_82026028     AKia    G    A      0.5      1        2 
   4   chr4_82026028     AOna    G    A        1      2        2 
   4   chr4_82026028     ASom    G    A        0      0        2 
   4   chr4_82026028     HCab    G    A        0      0        2 
   4   chr4_82026028     HPrz    G    A        0      0        2 
   4   chr4_82026028     ZBoe    G    A        0      0        2 
   4   chr4_82026028     ZGre    G    A        0      0        2 
   4   chr4_82026028     ZHar    G    A        0      0        2 
   4   chr4_82026028   Sample    G    A        0      0        2 
   4   chr4_82028850     AAsi    A    G        0      0        2 
   4   chr4_82028850     AKia    A    G        0      0        2 
   4   chr4_82028850     AOna    A    G        0      0        2 
   4   chr4_82028850     ASom    A    G        0      0        2 
   4   chr4_82028850     HCab    A    G        0      0        2 
   4   chr4_82028850     HPrz    A    G        0      0        2 
   4   chr4_82028850     ZBoe    A    G        0      0        2 
   4   chr4_82028850     ZGre    A    G        0      0        2 
   4   chr4_82028850     ZHar    A    G      0.5      1        2 
   4   chr4_82028850   Sample    A    G        0      0        2 
   4   chr4_82029422     AAsi    C    T        0      0        2 
   4   chr4_82029422     AKia    C    T        0      0        2 
   4   chr4_82029422     AOna    C    T        0      0        2 
   4   chr4_82029422     ASom    C    T        0      0        2 
   4   chr4_82029422     HCab    C    T        1      2        2 
   4   chr4_82029422     HPrz    C    T        1      2        2 
   4   chr4_82029422     ZBoe    C    T        0      0        2 
   4   chr4_82029422     ZGre    C    T        0      0        2 
   4   chr4_82029422     ZHar    C    T        0      0        2 
   4   chr4_82029422   Sample    C    T        0      0        2 
   4   chr4_82036178     AAsi    T    G        0      0        2 
   4   chr4_82036178     AKia    T    G        1      2        2 
   4   chr4_82036178     AOna    T    G        1      2        2 
   4   chr4_82036178     ASom    T    G        0      0        2 
   4   chr4_82036178     HCab    T    G        1      2        2 
   4   chr4_82036178     HPrz    T    G        1      2        2 
   4   chr4_82036178     ZBoe    T    G        0      0        2 
   4   chr4_82036178     ZGre    T    G        0      0        2 
   4   chr4_82036178     ZHar    T    G        0      0        2 
   4   chr4_82036178   Sample    T    G        0      0        2 
   4   chr4_82057275     AAsi    C    T        0      0        2 
   4   chr4_82057275     AKia    C    T        0      0        2 
   4   chr4_82057275     AOna    C    T        1      2        2 
   4   chr4_82057275     ASom    C    T        0      0        2 
   4   chr4_82057275     HCab    C    T        0      0        2 
   4   chr4_82057275     HPrz    C    T        0      0        2 
   4   chr4_82057275     ZBoe    C    T        0      0        2 
   4   chr4_82057275     ZGre    C    T        0      0        2 
   4   chr4_82057275     ZHar    C    T        0      0        2 
   4   chr4_82057275   Sample    C    T        0      0        2 
   4   chr4_82063863     AAsi    C    T        0      0        2 
   4   chr4_82063863     AKia    C    T        0      0        2 
   4   chr4_82063863     AOna    C    T        0      0        2 
   4   chr4_82063863     ASom    C    T        0      0        2 
   4   chr4_82063863     HCab    C    T        1      2        2 
   4   chr4_82063863     HPrz    C    T        0      0        2 
   4   chr4_82063863     ZBoe    C    T        0      0        2 
   4   chr4_82063863     ZGre    C    T        0      0        2 
   4   chr4_82063863     ZHar    C    T        0      0        2 
   4   chr4_82063863   Sample    C    T        0      0        2 
   4   chr4_82075664     AAsi    G    A        0      0        2 
   4   chr4_82075664     AKia    G    A        0      0        2 
   4   chr4_82075664     AOna    G    A        0      0        2 
   4   chr4_82075664     ASom    G    A        0      0        2 
   4   chr4_82075664     HCab    G    A        1      2        2 
   4   chr4_82075664     HPrz    G    A        1      2        2 
   4   chr4_82075664     ZBoe    G    A        0      0        2 
   4   chr4_82075664     ZGre    G    A        0      0        2 
   4   chr4_82075664     ZHar    G    A        0      0        2 
   4   chr4_82075664   Sample    G    A        0      0        2 
   4   chr4_82084397     AAsi    C    G        0      0        2 
   4   chr4_82084397     AKia    C    G        0      0        2 
   4   chr4_82084397     AOna    C    G        0      0        2 
   4   chr4_82084397     ASom    C    G        0      0        2 
   4   chr4_82084397     HCab    C    G        1      2        2 
   4   chr4_82084397     HPrz    C    G        1      2        2 
   4   chr4_82084397     ZBoe    C    G        0      0        2 
   4   chr4_82084397     ZGre    C    G        0      0        2 
   4   chr4_82084397     ZHar    C    G        0      0        2 
   4   chr4_82084397   Sample    C    G        0      0        2 
   4   chr4_82097758     AAsi    A    G        0      0        2 
   4   chr4_82097758     AKia    A    G        0      0        2 
   4   chr4_82097758     AOna    A    G        0      0        2 
   4   chr4_82097758     ASom    A    G        0      0        2 
   4   chr4_82097758     HCab    A    G        0      0        2 
   4   chr4_82097758     HPrz    A    G      0.5      1        2 
   4   chr4_82097758     ZBoe    A    G        0      0        2 
   4   chr4_82097758     ZGre    A    G        0      0        2 
   4   chr4_82097758     ZHar    A    G        0      0        2 
   4   chr4_82097758   Sample    A    G        0      0        2 
   4   chr4_82100132     AAsi    T    C        0      0        2 
   4   chr4_82100132     AKia    T    C        0      0        2 
   4   chr4_82100132     AOna    T    C        0      0        2 
   4   chr4_82100132     ASom    T    C        0      0        2 
   4   chr4_82100132     HCab    T    C        0      0        2 
   4   chr4_82100132     HPrz    T    C        0      0        2 
   4   chr4_82100132     ZBoe    T    C        0      0        2 
   4   chr4_82100132     ZGre    T    C        0      0        2 
   4   chr4_82100132     ZHar    T    C        1      2        2 
   4   chr4_82100132   Sample    T    C        0      0        2 
   4   chr4_82100506     AAsi    A    C        0      0        2 
   4   chr4_82100506     AKia    A    C        0      0        2 
   4   chr4_82100506     AOna    A    C        0      0        2 
   4   chr4_82100506     ASom    A    C        0      0        2 
   4   chr4_82100506     HCab    A    C        0      0        2 
   4   chr4_82100506     HPrz    A    C        0      0        2 
   4   chr4_82100506     ZBoe    A    C        0      0        2 
   4   chr4_82100506     ZGre    A    C        1      2        2 
   4   chr4_82100506     ZHar    A    C        0      0        2 
   4   chr4_82100506   Sample    A    C        0      0        2 
   4   chr4_82102553     AAsi    A    G        0      0        2 
   4   chr4_82102553     AKia    A    G        0      0        2 
   4   chr4_82102553     AOna    A    G        0      0        2 
   4   chr4_82102553     ASom    A    G        0      0        2 
   4   chr4_82102553     HCab    A    G        0      0        2 
   4   chr4_82102553     HPrz    A    G        0      0        2 
   4   chr4_82102553     ZBoe    A    G        0      0        2 
   4   chr4_82102553     ZGre    A    G        1      2        2 
   4   chr4_82102553     ZHar    A    G        0      0        2 
   4   chr4_82102553   Sample    A    G        0      0        2 
   4   chr4_82105262     AAsi    T    C        0      0        2 
   4   chr4_82105262     AKia    T    C        0      0        2 
   4   chr4_82105262     AOna    T    C        0      0        2 
   4   chr4_82105262     ASom    T    C        0      0        2 
   4   chr4_82105262     HCab    T    C        0      0        2 
   4   chr4_82105262     HPrz    T    C      0.5      1        2 
   4   chr4_82105262     ZBoe    T    C        0      0        2 
   4   chr4_82105262     ZGre    T    C        0      0        2 
   4   chr4_82105262     ZHar    T    C        0      0        2 
   4   chr4_82105262   Sample    T    C        0      0        2 
   4   chr4_82111427     AAsi    G    A        0      0        2 
   4   chr4_82111427     AKia    G    A        0      0        2 
   4   chr4_82111427     AOna    G    A        0      0        2 
   4   chr4_82111427     ASom    G    A        0      0        2 
   4   chr4_82111427     HCab    G    A        0      0        2 
   4   chr4_82111427     HPrz    G    A        0      0        2 
   4   chr4_82111427     ZBoe    G    A        0      0        2 
   4   chr4_82111427     ZGre    G    A      0.5      1        2 
   4   chr4_82111427     ZHar    G    A        0      0        2 
   4   chr4_82111427   Sample    G    A        0      0        2 
   4   chr4_82118378     AAsi    A    C        0      0        2 
   4   chr4_82118378     AKia    A    C        0      0        2 
   4   chr4_82118378     AOna    A    C        0      0        2 
   4   chr4_82118378     ASom    A    C        0      0        2 
   4   chr4_82118378     HCab    A    C        0      0        2 
   4   chr4_82118378     HPrz    A    C        0      0        2 
   4   chr4_82118378     ZBoe    A    C        0      0        2 
   4   chr4_82118378     ZGre    A    C        1      2        2 
   4   chr4_82118378     ZHar    A    C        0      0        2 
   4   chr4_82118378   Sample    A    C        0      0        2 
   4   chr4_82120642     AAsi    A    G        0      0        2 
   4   chr4_82120642     AKia    A    G      0.5      1        2 
   4   chr4_82120642     AOna    A    G        0      0        2 
   4   chr4_82120642     ASom    A    G        0      0        2 
   4   chr4_82120642     HCab    A    G        0      0        2 
   4   chr4_82120642     HPrz    A    G        0      0        2 
   4   chr4_82120642     ZBoe    A    G        0      0        2 
   4   chr4_82120642     ZGre    A    G        0      0        2 
   4   chr4_82120642     ZHar    A    G        0      0        2 
   4   chr4_82120642   Sample    A    G        0      0        2 
   4   chr4_82123442     AAsi    G    T        0      0        2 
   4   chr4_82123442     AKia    G    T        0      0        2 
   4   chr4_82123442     AOna    G    T        0      0        2 
   4   chr4_82123442     ASom    G    T        0      0        2 
   4   chr4_82123442     HCab    G    T        0      0        2 
   4   chr4_82123442     HPrz    G    T        0      0        2 
   4   chr4_82123442     ZBoe    G    T        1      2        2 
   4   chr4_82123442     ZGre    G    T        0      0        2 
   4   chr4_82123442     ZHar    G    T        0      0        2 
   4   chr4_82123442   Sample    G    T        0      0        2 
   4   chr4_82128661     AAsi    C    T        0      0        2 
   4   chr4_82128661     AKia    C    T        0      0        2 
   4   chr4_82128661     AOna    C    T        0      0        2 
   4   chr4_82128661     ASom    C    T        0      0        2 
   4   chr4_82128661     HCab    C    T        1      2        2 
   4   chr4_82128661     HPrz    C    T        1      2        2 
   4   chr4_82128661     ZBoe    C    T        0      0        2 
   4   chr4_82128661     ZGre    C    T        0      0        2 
   4   chr4_82128661     ZHar    C    T        0      0        2 
   4   chr4_82128661   Sample    C    T        0      0        2 
   4   chr4_82135542     AAsi    A    G        0      0        2 
   4   chr4_82135542     AKia    A    G      0.5      1        2 
   4   chr4_82135542     AOna    A    G        0      0        2 
   4   chr4_82135542     ASom    A    G        0      0        2 
   4   chr4_82135542     HCab    A    G        0      0        2 
   4   chr4_82135542     HPrz    A    G        0      0        2 
   4   chr4_82135542     ZBoe    A    G        0      0        2 
   4   chr4_82135542     ZGre    A    G        0      0        2 
   4   chr4_82135542     ZHar    A    G        0      0        2 
   4   chr4_82135542   Sample    A    G        0      0        2 
   4   chr4_82141802     AAsi    G    A        0      0        2 
   4   chr4_82141802     AKia    G    A      0.5      1        2 
   4   chr4_82141802     AOna    G    A        0      0        2 
   4   chr4_82141802     ASom    G    A        0      0        2 
   4   chr4_82141802     HCab    G    A        0      0        2 
   4   chr4_82141802     HPrz    G    A        0      0        2 
   4   chr4_82141802     ZBoe    G    A        0      0        2 
   4   chr4_82141802     ZGre    G    A        0      0        2 
   4   chr4_82141802     ZHar    G    A        0      0        2 
   4   chr4_82141802   Sample    G    A        0      0        2 
   4   chr4_82143314     AAsi    A    G        0      0        2 
   4   chr4_82143314     AKia    A    G        0      0        2 
   4   chr4_82143314     AOna    A    G        0      0        2 
   4   chr4_82143314     ASom    A    G        0      0        2 
   4   chr4_82143314     HCab    A    G        0      0        2 
   4   chr4_82143314     HPrz    A    G        0      0        2 
   4   chr4_82143314     ZBoe    A    G        0      0        2 
   4   chr4_82143314     ZGre    A    G        0      0        2 
   4   chr4_82143314     ZHar    A    G        1      2        2 
   4   chr4_82143314   Sample    A    G        0      0        2 
   4   chr4_82143637     AAsi    T    C        0      0        2 
   4   chr4_82143637     AKia    T    C        0      0        2 
   4   chr4_82143637     AOna    T    C        1      2        2 
   4   chr4_82143637     ASom    T    C        0      0        2 
   4   chr4_82143637     HCab    T    C        0      0        2 
   4   chr4_82143637     HPrz    T    C        0      0        2 
   4   chr4_82143637     ZBoe    T    C        0      0        2 
   4   chr4_82143637     ZGre    T    C        0      0        2 
   4   chr4_82143637     ZHar    T    C        0      0        2 
   4   chr4_82143637   Sample    T    C        0      0        2 
   4   chr4_82152859     AAsi    G    A        0      0        2 
   4   chr4_82152859     AKia    G    A        0      0        2 
   4   chr4_82152859     AOna    G    A        0      0        2 
   4   chr4_82152859     ASom    G    A        0      0        2 
   4   chr4_82152859     HCab    G    A        0      0        2 
   4   chr4_82152859     HPrz    G    A        0      0        2 
   4   chr4_82152859     ZBoe    G    A      0.5      1        2 
   4   chr4_82152859     ZGre    G    A        0      0        2 
   4   chr4_82152859     ZHar    G    A        0      0        2 
   4   chr4_82152859   Sample    G    A        0      0        2 
   4   chr4_82162366     AAsi    C    A        0      0        2 
   4   chr4_82162366     AKia    C    A        0      0        2 
   4   chr4_82162366     AOna    C    A        0      0        2 
   4   chr4_82162366     ASom    C    A        0      0        2 
   4   chr4_82162366     HCab    C    A        0      0        2 
   4   chr4_82162366     HPrz    C    A        0      0        2 
   4   chr4_82162366     ZBoe    C    A        0      0        2 
   4   chr4_82162366     ZGre    C    A        1      2        2 
   4   chr4_82162366     ZHar    C    A        0      0        2 
   4   chr4_82162366   Sample    C    A        0      0        2 
   4   chr4_82162940     AAsi    A    C        0      0        2 
   4   chr4_82162940     AKia    A    C        0      0        2 
   4   chr4_82162940     AOna    A    C        0      0        2 
   4   chr4_82162940     ASom    A    C        0      0        2 
   4   chr4_82162940     HCab    A    C        0      0        2 
   4   chr4_82162940     HPrz    A    C        0      0        2 
   4   chr4_82162940     ZBoe    A    C        0      0        2 
   4   chr4_82162940     ZGre    A    C        0      0        2 
   4   chr4_82162940     ZHar    A    C        1      2        2 
   4   chr4_82162940   Sample    A    C        0      0        2 
   4   chr4_82163669     AAsi    T    C        0      0        2 
   4   chr4_82163669     AKia    T    C        0      0        2 
   4   chr4_82163669     AOna    T    C        0      0        2 
   4   chr4_82163669     ASom    T    C        0      0        2 
   4   chr4_82163669     HCab    T    C        1      2        2 
   4   chr4_82163669     HPrz    T    C        1      2        2 
   4   chr4_82163669     ZBoe    T    C        0      0        2 
   4   chr4_82163669     ZGre    T    C        0      0        2 
   4   chr4_82163669     ZHar    T    C        0      0        2 
   4   chr4_82163669   Sample    T    C        0      0        2 
   4   chr4_82167289     AAsi    A    C        0      0        2 
   4   chr4_82167289     AKia    A    C      0.5      1        2 
   4   chr4_82167289     AOna    A    C      0.5      1        2 
   4   chr4_82167289     ASom    A    C        0      0        2 
   4   chr4_82167289     HCab    A    C        0      0        2 
   4   chr4_82167289     HPrz    A    C        0      0        2 
   4   chr4_82167289     ZBoe    A    C        1      2        2 
   4   chr4_82167289     ZGre    A    C        1      2        2 
   4   chr4_82167289     ZHar    A    C        1      2        2 
   4   chr4_82167289   Sample    A    C        0      0        2 
   4   chr4_82168620     AAsi    T    A        0      0        2 
   4   chr4_82168620     AKia    T    A        0      0        2 
   4   chr4_82168620     AOna    T    A        0      0        2 
   4   chr4_82168620     ASom    T    A        1      2        2 
   4   chr4_82168620     HCab    T    A        0      0        2 
   4   chr4_82168620     HPrz    T    A        0      0        2 
   4   chr4_82168620     ZBoe    T    A        0      0        2 
   4   chr4_82168620     ZGre    T    A        0      0        2 
   4   chr4_82168620     ZHar    T    A        0      0        2 
   4   chr4_82168620   Sample    T    A        0      0        2 
   4   chr4_82169211     AAsi    G    C        0      0        2 
   4   chr4_82169211     AKia    G    C        0      0        2 
   4   chr4_82169211     AOna    G    C        0      0        2 
   4   chr4_82169211     ASom    G    C        0      0        2 
   4   chr4_82169211     HCab    G    C      0.5      1        2 
   4   chr4_82169211     HPrz    G    C        0      0        2 
   4   chr4_82169211     ZBoe    G    C        0      0        2 
   4   chr4_82169211     ZGre    G    C        0      0        2 
   4   chr4_82169211     ZHar    G    C        0      0        2 
   4   chr4_82169211   Sample    G    C        0      0        2 
   4   chr4_82174734     AAsi    G    A        0      0        2 
   4   chr4_82174734     AKia    G    A        0      0        2 
   4   chr4_82174734     AOna    G    A        0      0        2 
   4   chr4_82174734     ASom    G    A        0      0        2 
   4   chr4_82174734     HCab    G    A        0      0        2 
   4   chr4_82174734     HPrz    G    A      0.5      1        2 
   4   chr4_82174734     ZBoe    G    A        0      0        2 
   4   chr4_82174734     ZGre    G    A        0      0        2 
   4   chr4_82174734     ZHar    G    A        0      0        2 
   4   chr4_82174734   Sample    G    A        0      0        2 
   4   chr4_82182575     AAsi    A    G        0      0        2 
   4   chr4_82182575     AKia    A    G        0      0        2 
   4   chr4_82182575     AOna    A    G        0      0        2 
   4   chr4_82182575     ASom    A    G        0      0        2 
   4   chr4_82182575     HCab    A    G        0      0        2 
   4   chr4_82182575     HPrz    A    G        0      0        2 
   4   chr4_82182575     ZBoe    A    G        0      0        2 
   4   chr4_82182575     ZGre    A    G        0      0        2 
   4   chr4_82182575     ZHar    A    G      0.5      1        2 
   4   chr4_82182575   Sample    A    G        0      0        2 
   4   chr4_82188978     AAsi    T    C        0      0        2 
   4   chr4_82188978     AKia    T    C        0      0        2 
   4   chr4_82188978     AOna    T    C        0      0        2 
   4   chr4_82188978     ASom    T    C        0      0        2 
   4   chr4_82188978     HCab    T    C        1      2        2 
   4   chr4_82188978     HPrz    T    C        1      2        2 
   4   chr4_82188978     ZBoe    T    C        0      0        2 
   4   chr4_82188978     ZGre    T    C        0      0        2 
   4   chr4_82188978     ZHar    T    C        0      0        2 
   4   chr4_82188978   Sample    T    C        0      0        2 
   4   chr4_82201300     AAsi    G    C        0      0        2 
   4   chr4_82201300     AKia    G    C        0      0        2 
   4   chr4_82201300     AOna    G    C        0      0        2 
   4   chr4_82201300     ASom    G    C        0      0        2 
   4   chr4_82201300     HCab    G    C        1      2        2 
   4   chr4_82201300     HPrz    G    C        1      2        2 
   4   chr4_82201300     ZBoe    G    C        0      0        2 
   4   chr4_82201300     ZGre    G    C        0      0        2 
   4   chr4_82201300     ZHar    G    C        0      0        2 
   4   chr4_82201300   Sample    G    C        0      0        2 
   4   chr4_82204248     AAsi    G    A        0      0        2 
   4   chr4_82204248     AKia    G    A        0      0        2 
   4   chr4_82204248     AOna    G    A        0      0        2 
   4   chr4_82204248     ASom    G    A        0      0        2 
   4   chr4_82204248     HCab    G    A      0.5      1        2 
   4   chr4_82204248     HPrz    G    A        1      2        2 
   4   chr4_82204248     ZBoe    G    A        0      0        2 
   4   chr4_82204248     ZGre    G    A        0      0        2 
   4   chr4_82204248     ZHar    G    A        0      0        2 
   4   chr4_82204248   Sample    G    A        0      0        2 
   4   chr4_82213725     AAsi    C    T        0      0        2 
   4   chr4_82213725     AKia    C    T      0.5      1        2 
   4   chr4_82213725     AOna    C    T        0      0        2 
   4   chr4_82213725     ASom    C    T        0      0        2 
   4   chr4_82213725     HCab    C    T        0      0        2 
   4   chr4_82213725     HPrz    C    T        0      0        2 
   4   chr4_82213725     ZBoe    C    T        0      0        2 
   4   chr4_82213725     ZGre    C    T        0      0        2 
   4   chr4_82213725     ZHar    C    T        0      0        2 
   4   chr4_82213725   Sample    C    T        0      0        2 
   4   chr4_82217371     AAsi    T    C        0      0        2 
   4   chr4_82217371     AKia    T    C        0      0        2 
   4   chr4_82217371     AOna    T    C        0      0        2 
   4   chr4_82217371     ASom    T    C        1      2        2 
   4   chr4_82217371     HCab    T    C        0      0        2 
   4   chr4_82217371     HPrz    T    C        0      0        2 
   4   chr4_82217371     ZBoe    T    C        0      0        2 
   4   chr4_82217371     ZGre    T    C        0      0        2 
   4   chr4_82217371     ZHar    T    C        0      0        2 
   4   chr4_82217371   Sample    T    C        0      0        2 
   4   chr4_82218396     AAsi    G    A        0      0        2 
   4   chr4_82218396     AKia    G    A        0      0        2 
   4   chr4_82218396     AOna    G    A        0      0        2 
   4   chr4_82218396     ASom    G    A        0      0        2 
   4   chr4_82218396     HCab    G    A        0      0        2 
   4   chr4_82218396     HPrz    G    A        0      0        2 
   4   chr4_82218396     ZBoe    G    A        0      0        2 
   4   chr4_82218396     ZGre    G    A        0      0        2 
   4   chr4_82218396     ZHar    G    A      0.5      1        2 
   4   chr4_82218396   Sample    G    A        0      0        2 
   4   chr4_82222480     AAsi    C    T        0      0        2 
   4   chr4_82222480     AKia    C    T        0      0        2 
   4   chr4_82222480     AOna    C    T        0      0        2 
   4   chr4_82222480     ASom    C    T        0      0        2 
   4   chr4_82222480     HCab    C    T        1      2        2 
   4   chr4_82222480     HPrz    C    T        1      2        2 
   4   chr4_82222480     ZBoe    C    T        0      0        2 
   4   chr4_82222480     ZGre    C    T        0      0        2 
   4   chr4_82222480     ZHar    C    T        0      0        2 
   4   chr4_82222480   Sample    C    T        0      0        2 
   4   chr4_82228470     AAsi    G    A        0      0        2 
   4   chr4_82228470     AKia    G    A        0      0        2 
   4   chr4_82228470     AOna    G    A      0.5      1        2 
   4   chr4_82228470     ASom    G    A        0      0        2 
   4   chr4_82228470     HCab    G    A        0      0        2 
   4   chr4_82228470     HPrz    G    A        0      0        2 
   4   chr4_82228470     ZBoe    G    A        0      0        2 
   4   chr4_82228470     ZGre    G    A        0      0        2 
   4   chr4_82228470     ZHar    G    A        0      0        2 
   4   chr4_82228470   Sample    G    A        0      0        2 
   4   chr4_82230021     AAsi    C    T        0      0        2 
   4   chr4_82230021     AKia    C    T        0      0        2 
   4   chr4_82230021     AOna    C    T        0      0        2 
   4   chr4_82230021     ASom    C    T        1      2        2 
   4   chr4_82230021     HCab    C    T        0      0        2 
   4   chr4_82230021     HPrz    C    T        0      0        2 
   4   chr4_82230021     ZBoe    C    T        0      0        2 
   4   chr4_82230021     ZGre    C    T        0      0        2 
   4   chr4_82230021     ZHar    C    T        0      0        2 
   4   chr4_82230021   Sample    C    T        0      0        2 
   4   chr4_82230751     AAsi    A    C      0.5      1        2 
   4   chr4_82230751     AKia    A    C        0      0        2 
   4   chr4_82230751     AOna    A    C        0      0        2 
   4   chr4_82230751     ASom    A    C        1      2        2 
   4   chr4_82230751     HCab    A    C        0      0        2 
   4   chr4_82230751     HPrz    A    C        0      0        2 
   4   chr4_82230751     ZBoe    A    C        0      0        2 
   4   chr4_82230751     ZGre    A    C        0      0        2 
   4   chr4_82230751     ZHar    A    C        0      0        2 
   4   chr4_82230751   Sample    A    C        0      0        2 
   4   chr4_82232105     AAsi    C    T        1      2        2 
   4   chr4_82232105     AKia    C    T        0      0        2 
   4   chr4_82232105     AOna    C    T        0      0        2 
   4   chr4_82232105     ASom    C    T        1      2        2 
   4   chr4_82232105     HCab    C    T        0      0        2 
   4   chr4_82232105     HPrz    C    T        0      0        2 
   4   chr4_82232105     ZBoe    C    T        0      0        2 
   4   chr4_82232105     ZGre    C    T        0      0        2 
   4   chr4_82232105     ZHar    C    T        0      0        2 
   4   chr4_82232105   Sample    C    T        1      2        2 
   4   chr4_82240952     AAsi    C    A        0      0        2 
   4   chr4_82240952     AKia    C    A        0      0        2 
   4   chr4_82240952     AOna    C    A        0      0        2 
   4   chr4_82240952     ASom    C    A        0      0        2 
   4   chr4_82240952     HCab    C    A        0      0        2 
   4   chr4_82240952     HPrz    C    A        0      0        2 
   4   chr4_82240952     ZBoe    C    A      0.5      1        2 
   4   chr4_82240952     ZGre    C    A        0      0        2 
   4   chr4_82240952     ZHar    C    A        0      0        2 
   4   chr4_82240952   Sample    C    A        0      0        2 
   4   chr4_82245902     AAsi    T    C        0      0        2 
   4   chr4_82245902     AKia    T    C        0      0        2 
   4   chr4_82245902     AOna    T    C        1      2        2 
   4   chr4_82245902     ASom    T    C        0      0        2 
   4   chr4_82245902     HCab    T    C        0      0        2 
   4   chr4_82245902     HPrz    T    C        0      0        2 
   4   chr4_82245902     ZBoe    T    C        0      0        2 
   4   chr4_82245902     ZGre    T    C        0      0        2 
   4   chr4_82245902     ZHar    T    C        0      0        2 
   4   chr4_82245902   Sample    T    C        0      0        2 
   4   chr4_82252645     AAsi    T    C        1      2        2 
   4   chr4_82252645     AKia    T    C        0      0        2 
   4   chr4_82252645     AOna    T    C        0      0        2 
   4   chr4_82252645     ASom    T    C        0      0        2 
   4   chr4_82252645     HCab    T    C        0      0        2 
   4   chr4_82252645     HPrz    T    C        0      0        2 
   4   chr4_82252645     ZBoe    T    C        0      0        2 
   4   chr4_82252645     ZGre    T    C        0      0        2 
   4   chr4_82252645     ZHar    T    C        0      0        2 
   4   chr4_82252645   Sample    T    C        0      0        2 
   4   chr4_82269132     AAsi    C    T        0      0        2 
   4   chr4_82269132     AKia    C    T        0      0        2 
   4   chr4_82269132     AOna    C    T        1      2        2 
   4   chr4_82269132     ASom    C    T        0      0        2 
   4   chr4_82269132     HCab    C    T        0      0        2 
   4   chr4_82269132     HPrz    C    T        0      0        2 
   4   chr4_82269132     ZBoe    C    T        0      0        2 
   4   chr4_82269132     ZGre    C    T        0      0        2 
   4   chr4_82269132     ZHar    C    T        0      0        2 
   4   chr4_82269132   Sample    C    T        0      0        2 
   4   chr4_82273130     AAsi    T    C        0      0        2 
   4   chr4_82273130     AKia    T    C      0.5      1        2 
   4   chr4_82273130     AOna    T    C        1      2        2 
   4   chr4_82273130     ASom    T    C        0      0        2 
   4   chr4_82273130     HCab    T    C        0      0        2 
   4   chr4_82273130     HPrz    T    C        0      0        2 
   4   chr4_82273130     ZBoe    T    C        0      0        2 
   4   chr4_82273130     ZGre    T    C        0      0        2 
   4   chr4_82273130     ZHar    T    C        0      0        2 
   4   chr4_82273130   Sample    T    C        0      0        2 
   4   chr4_82274116     AAsi    G    A        0      0        2 
   4   chr4_82274116     AKia    G    A        0      0        2 
   4   chr4_82274116     AOna    G    A        0      0        2 
   4   chr4_82274116     ASom    G    A        0      0        2 
   4   chr4_82274116     HCab    G    A        0      0        2 
   4   chr4_82274116     HPrz    G    A        0      0        2 
   4   chr4_82274116     ZBoe    G    A        0      0        2 
   4   chr4_82274116     ZGre    G    A        0      0        2 
   4   chr4_82274116     ZHar    G    A        1      2        2 
   4   chr4_82274116   Sample    G    A        0      0        2 
   4   chr4_82276907     AAsi    T    C        0      0        2 
   4   chr4_82276907     AKia    T    C      0.5      1        2 
   4   chr4_82276907     AOna    T    C        0      0        2 
   4   chr4_82276907     ASom    T    C        0      0        2 
   4   chr4_82276907     HCab    T    C        0      0        2 
   4   chr4_82276907     HPrz    T    C        0      0        2 
   4   chr4_82276907     ZBoe    T    C        0      0        2 
   4   chr4_82276907     ZGre    T    C        0      0        2 
   4   chr4_82276907     ZHar    T    C        0      0        2 
   4   chr4_82276907   Sample    T    C        0      0        2 
   4   chr4_82284226     AAsi    G    A        0      0        2 
   4   chr4_82284226     AKia    G    A        0      0        2 
   4   chr4_82284226     AOna    G    A        0      0        2 
   4   chr4_82284226     ASom    G    A        0      0        2 
   4   chr4_82284226     HCab    G    A        1      2        2 
   4   chr4_82284226     HPrz    G    A        1      2        2 
   4   chr4_82284226     ZBoe    G    A        0      0        2 
   4   chr4_82284226     ZGre    G    A        0      0        2 
   4   chr4_82284226     ZHar    G    A        0      0        2 
   4   chr4_82284226   Sample    G    A        0      0        2 
   4   chr4_82284238     AAsi    A    G        0      0        2 
   4   chr4_82284238     AKia    A    G      0.5      1        2 
   4   chr4_82284238     AOna    A    G        0      0        2 
   4   chr4_82284238     ASom    A    G        0      0        2 
   4   chr4_82284238     HCab    A    G        0      0        2 
   4   chr4_82284238     HPrz    A    G        0      0        2 
   4   chr4_82284238     ZBoe    A    G        0      0        2 
   4   chr4_82284238     ZGre    A    G        0      0        2 
   4   chr4_82284238     ZHar    A    G        0      0        2 
   4   chr4_82284238   Sample    A    G        0      0        2 
   4   chr4_82286668     AAsi    G    T        0      0        2 
   4   chr4_82286668     AKia    G    T        0      0        2 
   4   chr4_82286668     AOna    G    T        0      0        2 
   4   chr4_82286668     ASom    G    T        0      0        2 
   4   chr4_82286668     HCab    G    T        0      0        2 
   4   chr4_82286668     HPrz    G    T        0      0        2 
   4   chr4_82286668     ZBoe    G    T        0      0        2 
   4   chr4_82286668     ZGre    G    T        1      2        2 
   4   chr4_82286668     ZHar    G    T        0      0        2 
   4   chr4_82286668   Sample    G    T        0      0        2 
   4   chr4_82287655     AAsi    C    T        0      0        2 
   4   chr4_82287655     AKia    C    T        0      0        2 
   4   chr4_82287655     AOna    C    T        0      0        2 
   4   chr4_82287655     ASom    C    T        0      0        2 
   4   chr4_82287655     HCab    C    T        0      0        2 
   4   chr4_82287655     HPrz    C    T        0      0        2 
   4   chr4_82287655     ZBoe    C    T        0      0        2 
   4   chr4_82287655     ZGre    C    T        1      2        2 
   4   chr4_82287655     ZHar    C    T        0      0        2 
   4   chr4_82287655   Sample    C    T        0      0        2 
   4   chr4_82287897     AAsi    C    T        0      0        2 
   4   chr4_82287897     AKia    C    T        0      0        2 
   4   chr4_82287897     AOna    C    T        0      0        2 
   4   chr4_82287897     ASom    C    T        0      0        2 
   4   chr4_82287897     HCab    C    T        1      2        2 
   4   chr4_82287897     HPrz    C    T        1      2        2 
   4   chr4_82287897     ZBoe    C    T        0      0        2 
   4   chr4_82287897     ZGre    C    T        0      0        2 
   4   chr4_82287897     ZHar    C    T        0      0        2 
   4   chr4_82287897   Sample    C    T        0      0        2 
   4   chr4_82292408     AAsi    C    T        1      2        2 
   4   chr4_82292408     AKia    C    T        0      0        2 
   4   chr4_82292408     AOna    C    T        0      0        2 
   4   chr4_82292408     ASom    C    T        0      0        2 
   4   chr4_82292408     HCab    C    T        0      0        2 
   4   chr4_82292408     HPrz    C    T        0      0        2 
   4   chr4_82292408     ZBoe    C    T        0      0        2 
   4   chr4_82292408     ZGre    C    T        0      0        2 
   4   chr4_82292408     ZHar    C    T        0      0        2 
   4   chr4_82292408   Sample    C    T        0      0        2 
   4   chr4_82292654     AAsi    T    C        1      2        2 
   4   chr4_82292654     AKia    T    C        0      0        2 
   4   chr4_82292654     AOna    T    C        0      0        2 
   4   chr4_82292654     ASom    T    C        1      2        2 
   4   chr4_82292654     HCab    T    C        0      0        2 
   4   chr4_82292654     HPrz    T    C        0      0        2 
   4   chr4_82292654     ZBoe    T    C        0      0        2 
   4   chr4_82292654     ZGre    T    C        0      0        2 
   4   chr4_82292654     ZHar    T    C        0      0        2 
   4   chr4_82292654   Sample    T    C        1      2        2 
   4   chr4_82307357     AAsi    T    C        0      0        2 
   4   chr4_82307357     AKia    T    C        0      0        2 
   4   chr4_82307357     AOna    T    C        0      0        2 
   4   chr4_82307357     ASom    T    C        0      0        2 
   4   chr4_82307357     HCab    T    C        0      0        2 
   4   chr4_82307357     HPrz    T    C        0      0        2 
   4   chr4_82307357     ZBoe    T    C        1      2        2 
   4   chr4_82307357     ZGre    T    C        0      0        2 
   4   chr4_82307357     ZHar    T    C        0      0        2 
   4   chr4_82307357   Sample    T    C        0      0        2 
   4   chr4_82310071     AAsi    T    C        0      0        2 
   4   chr4_82310071     AKia    T    C        0      0        2 
   4   chr4_82310071     AOna    T    C      0.5      1        2 
   4   chr4_82310071     ASom    T    C        0      0        2 
   4   chr4_82310071     HCab    T    C        0      0        2 
   4   chr4_82310071     HPrz    T    C        0      0        2 
   4   chr4_82310071     ZBoe    T    C        0      0        2 
   4   chr4_82310071     ZGre    T    C        0      0        2 
   4   chr4_82310071     ZHar    T    C        0      0        2 
   4   chr4_82310071   Sample    T    C        0      0        2 
   4   chr4_82320859     AAsi    G    A        0      0        2 
   4   chr4_82320859     AKia    G    A      0.5      1        2 
   4   chr4_82320859     AOna    G    A        0      0        2 
   4   chr4_82320859     ASom    G    A        0      0        2 
   4   chr4_82320859     HCab    G    A        0      0        2 
   4   chr4_82320859     HPrz    G    A        0      0        2 
   4   chr4_82320859     ZBoe    G    A        0      0        2 
   4   chr4_82320859     ZGre    G    A        0      0        2 
   4   chr4_82320859     ZHar    G    A        0      0        2 
   4   chr4_82320859   Sample    G    A        0      0        2 
   4   chr4_82336865     AAsi    C    T        0      0        2 
   4   chr4_82336865     AKia    C    T      0.5      1        2 
   4   chr4_82336865     AOna    C    T        0      0        2 
   4   chr4_82336865     ASom    C    T        0      0        2 
   4   chr4_82336865     HCab    C    T        0      0        2 
   4   chr4_82336865     HPrz    C    T        0      0        2 
   4   chr4_82336865     ZBoe    C    T        0      0        2 
   4   chr4_82336865     ZGre    C    T        0      0        2 
   4   chr4_82336865     ZHar    C    T        0      0        2 
   4   chr4_82336865   Sample    C    T        0      0        2 
   4   chr4_82339892     AAsi    A    G        0      0        2 
   4   chr4_82339892     AKia    A    G        0      0        2 
   4   chr4_82339892     AOna    A    G        0      0        2 
   4   chr4_82339892     ASom    A    G        0      0        2 
   4   chr4_82339892     HCab    A    G        0      0        2 
   4   chr4_82339892     HPrz    A    G        0      0        2 
   4   chr4_82339892     ZBoe    A    G      0.5      1        2 
   4   chr4_82339892     ZGre    A    G        0      0        2 
   4   chr4_82339892     ZHar    A    G        0      0        2 
   4   chr4_82339892   Sample    A    G        0      0        2 
   4   chr4_82347084     AAsi    A    T        0      0        2 
   4   chr4_82347084     AKia    A    T      0.5      1        2 
   4   chr4_82347084     AOna    A    T        0      0        2 
   4   chr4_82347084     ASom    A    T        0      0        2 
   4   chr4_82347084     HCab    A    T        0      0        2 
   4   chr4_82347084     HPrz    A    T        0      0        2 
   4   chr4_82347084     ZBoe    A    T        0      0        2 
   4   chr4_82347084     ZGre    A    T        0      0        2 
   4   chr4_82347084     ZHar    A    T        0      0        2 
   4   chr4_82347084   Sample    A    T        0      0        2 
   4   chr4_82360355     AAsi    T    A        0      0        2 
   4   chr4_82360355     AKia    T    A        0      0        2 
   4   chr4_82360355     AOna    T    A        0      0        2 
   4   chr4_82360355     ASom    T    A        0      0        2 
   4   chr4_82360355     HCab    T    A        1      2        2 
   4   chr4_82360355     HPrz    T    A        1      2        2 
   4   chr4_82360355     ZBoe    T    A        0      0        2 
   4   chr4_82360355     ZGre    T    A        0      0        2 
   4   chr4_82360355     ZHar    T    A        0      0        2 
   4   chr4_82360355   Sample    T    A        0      0        2 
   4   chr4_82364265     AAsi    G    A        0      0        2 
   4   chr4_82364265     AKia    G    A        0      0        2 
   4   chr4_82364265     AOna    G    A        0      0        2 
   4   chr4_82364265     ASom    G    A        0      0        2 
   4   chr4_82364265     HCab    G    A        0      0        2 
   4   chr4_82364265     HPrz    G    A        0      0        2 
   4   chr4_82364265     ZBoe    G    A      0.5      1        2 
   4   chr4_82364265     ZGre    G    A        0      0        2 
   4   chr4_82364265     ZHar    G    A        0      0        2 
   4   chr4_82364265   Sample    G    A        0      0        2 
   4   chr4_82367718     AAsi    G    A        0      0        2 
   4   chr4_82367718     AKia    G    A      0.5      1        2 
   4   chr4_82367718     AOna    G    A        0      0        2 
   4   chr4_82367718     ASom    G    A        0      0        2 
   4   chr4_82367718     HCab    G    A        0      0        2 
   4   chr4_82367718     HPrz    G    A        0      0        2 
   4   chr4_82367718     ZBoe    G    A        0      0        2 
   4   chr4_82367718     ZGre    G    A        0      0        2 
   4   chr4_82367718     ZHar    G    A        0      0        2 
   4   chr4_82367718   Sample    G    A        0      0        2 
   4   chr4_82369482     AAsi    T    C        1      2        2 
   4   chr4_82369482     AKia    T    C        0      0        2 
   4   chr4_82369482     AOna    T    C        0      0        2 
   4   chr4_82369482     ASom    T    C        0      0        2 
   4   chr4_82369482     HCab    T    C        0      0        2 
   4   chr4_82369482     HPrz    T    C        0      0        2 
   4   chr4_82369482     ZBoe    T    C        0      0        2 
   4   chr4_82369482     ZGre    T    C        0      0        2 
   4   chr4_82369482     ZHar    T    C        0      0        2 
   4   chr4_82369482   Sample    T    C        0      0        2 
   4   chr4_82370154     AAsi    T    G        0      0        2 
   4   chr4_82370154     AKia    T    G        0      0        2 
   4   chr4_82370154     AOna    T    G        0      0        2 
   4   chr4_82370154     ASom    T    G        0      0        2 
   4   chr4_82370154     HCab    T    G        1      2        2 
   4   chr4_82370154     HPrz    T    G        1      2        2 
   4   chr4_82370154     ZBoe    T    G        0      0        2 
   4   chr4_82370154     ZGre    T    G        0      0        2 
   4   chr4_82370154     ZHar    T    G        0      0        2 
   4   chr4_82370154   Sample    T    G        0      0        2 
   4   chr4_82373611     AAsi    G    A        1      2        2 
   4   chr4_82373611     AKia    G    A        0      0        2 
   4   chr4_82373611     AOna    G    A        0      0        2 
   4   chr4_82373611     ASom    G    A        1      2        2 
   4   chr4_82373611     HCab    G    A        0      0        2 
   4   chr4_82373611     HPrz    G    A        0      0        2 
   4   chr4_82373611     ZBoe    G    A        0      0        2 
   4   chr4_82373611     ZGre    G    A        0      0        2 
   4   chr4_82373611     ZHar    G    A        0      0        2 
   4   chr4_82373611   Sample    G    A        1      2        2 
   4   chr4_82373949     AAsi    A    G        0      0        2 
   4   chr4_82373949     AKia    A    G      0.5      1        2 
   4   chr4_82373949     AOna    A    G        0      0        2 
   4   chr4_82373949     ASom    A    G        0      0        2 
   4   chr4_82373949     HCab    A    G        0      0        2 
   4   chr4_82373949     HPrz    A    G        0      0        2 
   4   chr4_82373949     ZBoe    A    G        0      0        2 
   4   chr4_82373949     ZGre    A    G        0      0        2 
   4   chr4_82373949     ZHar    A    G        0      0        2 
   4   chr4_82373949   Sample    A    G        0      0        2 
   4   chr4_82377522     AAsi    G    C        0      0        2 
   4   chr4_82377522     AKia    G    C        0      0        2 
   4   chr4_82377522     AOna    G    C      0.5      1        2 
   4   chr4_82377522     ASom    G    C        0      0        2 
   4   chr4_82377522     HCab    G    C        0      0        2 
   4   chr4_82377522     HPrz    G    C        0      0        2 
   4   chr4_82377522     ZBoe    G    C        0      0        2 
   4   chr4_82377522     ZGre    G    C        0      0        2 
   4   chr4_82377522     ZHar    G    C        0      0        2 
   4   chr4_82377522   Sample    G    C        0      0        2 
   4   chr4_82379019     AAsi    T    C        0      0        2 
   4   chr4_82379019     AKia    T    C        0      0        2 
   4   chr4_82379019     AOna    T    C        0      0        2 
   4   chr4_82379019     ASom    T    C        0      0        2 
   4   chr4_82379019     HCab    T    C        0      0        2 
   4   chr4_82379019     HPrz    T    C        0      0        2 
   4   chr4_82379019     ZBoe    T    C        0      0        2 
   4   chr4_82379019     ZGre    T    C        1      2        2 
   4   chr4_82379019     ZHar    T    C        0      0        2 
   4   chr4_82379019   Sample    T    C        0      0        2 
   4   chr4_82381821     AAsi    G    C        0      0        2 
   4   chr4_82381821     AKia    G    C        0      0        2 
   4   chr4_82381821     AOna    G    C        0      0        2 
   4   chr4_82381821     ASom    G    C        0      0        2 
   4   chr4_82381821     HCab    G    C        1      2        2 
   4   chr4_82381821     HPrz    G    C        1      2        2 
   4   chr4_82381821     ZBoe    G    C        0      0        2 
   4   chr4_82381821     ZGre    G    C        0      0        2 
   4   chr4_82381821     ZHar    G    C        0      0        2 
   4   chr4_82381821   Sample    G    C        0      0        2 
   4   chr4_82383282     AAsi    C    T        0      0        2 
   4   chr4_82383282     AKia    C    T      0.5      1        2 
   4   chr4_82383282     AOna    C    T        0      0        2 
   4   chr4_82383282     ASom    C    T        0      0        2 
   4   chr4_82383282     HCab    C    T        0      0        2 
   4   chr4_82383282     HPrz    C    T        0      0        2 
   4   chr4_82383282     ZBoe    C    T        0      0        2 
   4   chr4_82383282     ZGre    C    T        0      0        2 
   4   chr4_82383282     ZHar    C    T        0      0        2 
   4   chr4_82383282   Sample    C    T        0      0        2 
   4   chr4_82384103     AAsi    C    T        0      0        2 
   4   chr4_82384103     AKia    C    T        0      0        2 
   4   chr4_82384103     AOna    C    T        0      0        2 
   4   chr4_82384103     ASom    C    T        0      0        2 
   4   chr4_82384103     HCab    C    T        1      2        2 
   4   chr4_82384103     HPrz    C    T        1      2        2 
   4   chr4_82384103     ZBoe    C    T        0      0        2 
   4   chr4_82384103     ZGre    C    T        0      0        2 
   4   chr4_82384103     ZHar    C    T        0      0        2 
   4   chr4_82384103   Sample    C    T        0      0        2 
   4   chr4_82390936     AAsi    C    T        0      0        2 
   4   chr4_82390936     AKia    C    T        0      0        2 
   4   chr4_82390936     AOna    C    T        0      0        2 
   4   chr4_82390936     ASom    C    T        0      0        2 
   4   chr4_82390936     HCab    C    T        1      2        2 
   4   chr4_82390936     HPrz    C    T        1      2        2 
   4   chr4_82390936     ZBoe    C    T        0      0        2 
   4   chr4_82390936     ZGre    C    T        0      0        2 
   4   chr4_82390936     ZHar    C    T        0      0        2 
   4   chr4_82390936   Sample    C    T        0      0        2 
   4   chr4_82395807     AAsi    A    G        0      0        2 
   4   chr4_82395807     AKia    A    G        0      0        2 
   4   chr4_82395807     AOna    A    G        0      0        2 
   4   chr4_82395807     ASom    A    G        0      0        2 
   4   chr4_82395807     HCab    A    G      0.5      1        2 
   4   chr4_82395807     HPrz    A    G        0      0        2 
   4   chr4_82395807     ZBoe    A    G        0      0        2 
   4   chr4_82395807     ZGre    A    G        0      0        2 
   4   chr4_82395807     ZHar    A    G        0      0        2 
   4   chr4_82395807   Sample    A    G        0      0        2 
   4   chr4_82397515     AAsi    G    A        0      0        2 
   4   chr4_82397515     AKia    G    A        0      0        2 
   4   chr4_82397515     AOna    G    A        0      0        2 
   4   chr4_82397515     ASom    G    A        0      0        2 
   4   chr4_82397515     HCab    G    A      0.5      1        2 
   4   chr4_82397515     HPrz    G    A        1      2        2 
   4   chr4_82397515     ZBoe    G    A        0      0        2 
   4   chr4_82397515     ZGre    G    A        0      0        2 
   4   chr4_82397515     ZHar    G    A        0      0        2 
   4   chr4_82397515   Sample    G    A        0      0        2 
   4   chr4_82399285     AAsi    A    G        0      0        2 
   4   chr4_82399285     AKia    A    G        0      0        2 
   4   chr4_82399285     AOna    A    G        0      0        2 
   4   chr4_82399285     ASom    A    G        0      0        2 
   4   chr4_82399285     HCab    A    G        0      0        2 
   4   chr4_82399285     HPrz    A    G        0      0        2 
   4   chr4_82399285     ZBoe    A    G        0      0        2 
   4   chr4_82399285     ZGre    A    G        0      0        2 
   4   chr4_82399285     ZHar    A    G        1      2        2 
   4   chr4_82399285   Sample    A    G        0      0        2 
   4   chr4_82404232     AAsi    A    C        0      0        2 
   4   chr4_82404232     AKia    A    C        0      0        2 
   4   chr4_82404232     AOna    A    C        0      0        2 
   4   chr4_82404232     ASom    A    C        0      0        2 
   4   chr4_82404232     HCab    A    C        0      0        2 
   4   chr4_82404232     HPrz    A    C        0      0        2 
   4   chr4_82404232     ZBoe    A    C        1      2        2 
   4   chr4_82404232     ZGre    A    C        0      0        2 
   4   chr4_82404232     ZHar    A    C        0      0        2 
   4   chr4_82404232   Sample    A    C        0      0        2 
   4   chr4_82406191     AAsi    C    T        0      0        2 
   4   chr4_82406191     AKia    C    T        0      0        2 
   4   chr4_82406191     AOna    C    T        0      0        2 
   4   chr4_82406191     ASom    C    T        0      0        2 
   4   chr4_82406191     HCab    C    T        0      0        2 
   4   chr4_82406191     HPrz    C    T        0      0        2 
   4   chr4_82406191     ZBoe    C    T        0      0        2 
   4   chr4_82406191     ZGre    C    T        1      2        2 
   4   chr4_82406191     ZHar    C    T        0      0        2 
   4   chr4_82406191   Sample    C    T        0      0        2 
   4   chr4_82428827     AAsi    G    A        0      0        2 
   4   chr4_82428827     AKia    G    A        0      0        2 
   4   chr4_82428827     AOna    G    A        0      0        2 
   4   chr4_82428827     ASom    G    A        0      0        2 
   4   chr4_82428827     HCab    G    A        0      0        2 
   4   chr4_82428827     HPrz    G    A        0      0        2 
   4   chr4_82428827     ZBoe    G    A        0      0        2 
   4   chr4_82428827     ZGre    G    A        0      0        2 
   4   chr4_82428827     ZHar    G    A      0.5      1        2 
   4   chr4_82428827   Sample    G    A        0      0        2 
   4   chr4_82445374     AAsi    T    C        0      0        2 
   4   chr4_82445374     AKia    T    C      0.5      1        2 
   4   chr4_82445374     AOna    T    C        0      0        2 
   4   chr4_82445374     ASom    T    C        0      0        2 
   4   chr4_82445374     HCab    T    C        0      0        2 
   4   chr4_82445374     HPrz    T    C        0      0        2 
   4   chr4_82445374     ZBoe    T    C        0      0        2 
   4   chr4_82445374     ZGre    T    C        0      0        2 
   4   chr4_82445374     ZHar    T    C        0      0        2 
   4   chr4_82445374   Sample    T    C        0      0        2 
   4   chr4_82450748     AAsi    C    T        0      0        2 
   4   chr4_82450748     AKia    C    T        0      0        2 
   4   chr4_82450748     AOna    C    T        0      0        2 
   4   chr4_82450748     ASom    C    T        0      0        2 
   4   chr4_82450748     HCab    C    T      0.5      1        2 
   4   chr4_82450748     HPrz    C    T        0      0        2 
   4   chr4_82450748     ZBoe    C    T        0      0        2 
   4   chr4_82450748     ZGre    C    T        0      0        2 
   4   chr4_82450748     ZHar    C    T        0      0        2 
   4   chr4_82450748   Sample    C    T        0      0        2 
   4   chr4_82452209     AAsi    T    C        0      0        2 
   4   chr4_82452209     AKia    T    C        0      0        2 
   4   chr4_82452209     AOna    T    C        0      0        2 
   4   chr4_82452209     ASom    T    C        0      0        2 
   4   chr4_82452209     HCab    T    C        0      0        2 
   4   chr4_82452209     HPrz    T    C        0      0        2 
   4   chr4_82452209     ZBoe    T    C        1      2        2 
   4   chr4_82452209     ZGre    T    C        0      0        2 
   4   chr4_82452209     ZHar    T    C        0      0        2 
   4   chr4_82452209   Sample    T    C        0      0        2 
   4   chr4_82456462     AAsi    G    A        0      0        2 
   4   chr4_82456462     AKia    G    A        0      0        2 
   4   chr4_82456462     AOna    G    A        0      0        2 
   4   chr4_82456462     ASom    G    A        0      0        2 
   4   chr4_82456462     HCab    G    A      0.5      1        2 
   4   chr4_82456462     HPrz    G    A        0      0        2 
   4   chr4_82456462     ZBoe    G    A        0      0        2 
   4   chr4_82456462     ZGre    G    A        0      0        2 
   4   chr4_82456462     ZHar    G    A        0      0        2 
   4   chr4_82456462   Sample    G    A        0      0        2 
   4   chr4_82457769     AAsi    C    T        1      2        2 
   4   chr4_82457769     AKia    C    T        0      0        2 
   4   chr4_82457769     AOna    C    T        0      0        2 
   4   chr4_82457769     ASom    C    T        1      2        2 
   4   chr4_82457769     HCab    C    T        0      0        2 
   4   chr4_82457769     HPrz    C    T        0      0        2 
   4   chr4_82457769     ZBoe    C    T        0      0        2 
   4   chr4_82457769     ZGre    C    T        0      0        2 
   4   chr4_82457769     ZHar    C    T        0      0        2 
   4   chr4_82457769   Sample    C    T        1      2        2 
   4   chr4_82459604     AAsi    A    C        0      0        2 
   4   chr4_82459604     AKia    A    C        0      0        2 
   4   chr4_82459604     AOna    A    C        0      0        2 
   4   chr4_82459604     ASom    A    C        0      0        2 
   4   chr4_82459604     HCab    A    C        0      0        2 
   4   chr4_82459604     HPrz    A    C        0      0        2 
   4   chr4_82459604     ZBoe    A    C        0      0        2 
   4   chr4_82459604     ZGre    A    C        0      0        2 
   4   chr4_82459604     ZHar    A    C      0.5      1        2 
   4   chr4_82459604   Sample    A    C        0      0        2 
   4   chr4_82460719     AAsi    T    A        0      0        2 
   4   chr4_82460719     AKia    T    A        0      0        2 
   4   chr4_82460719     AOna    T    A        0      0        2 
   4   chr4_82460719     ASom    T    A        0      0        2 
   4   chr4_82460719     HCab    T    A        0      0        2 
   4   chr4_82460719     HPrz    T    A        0      0        2 
   4   chr4_82460719     ZBoe    T    A      0.5      1        2 
   4   chr4_82460719     ZGre    T    A        0      0        2 
   4   chr4_82460719     ZHar    T    A        0      0        2 
   4   chr4_82460719   Sample    T    A        0      0        2 
   4   chr4_82471195     AAsi    T    C        0      0        2 
   4   chr4_82471195     AKia    T    C        0      0        2 
   4   chr4_82471195     AOna    T    C        0      0        2 
   4   chr4_82471195     ASom    T    C        0      0        2 
   4   chr4_82471195     HCab    T    C        0      0        2 
   4   chr4_82471195     HPrz    T    C        0      0        2 
   4   chr4_82471195     ZBoe    T    C        0      0        2 
   4   chr4_82471195     ZGre    T    C        0      0        2 
   4   chr4_82471195     ZHar    T    C      0.5      1        2 
   4   chr4_82471195   Sample    T    C        0      0        2 
   4   chr4_82473770     AAsi    G    C        0      0        2 
   4   chr4_82473770     AKia    G    C        0      0        2 
   4   chr4_82473770     AOna    G    C        0      0        2 
   4   chr4_82473770     ASom    G    C        0      0        2 
   4   chr4_82473770     HCab    G    C        1      2        2 
   4   chr4_82473770     HPrz    G    C        1      2        2 
   4   chr4_82473770     ZBoe    G    C        0      0        2 
   4   chr4_82473770     ZGre    G    C        0      0        2 
   4   chr4_82473770     ZHar    G    C        0      0        2 
   4   chr4_82473770   Sample    G    C        0      0        2 
   4   chr4_82485516     AAsi    T    C        0      0        2 
   4   chr4_82485516     AKia    T    C        1      2        2 
   4   chr4_82485516     AOna    T    C        1      2        2 
   4   chr4_82485516     ASom    T    C        0      0        2 
   4   chr4_82485516     HCab    T    C        0      0        2 
   4   chr4_82485516     HPrz    T    C        0      0        2 
   4   chr4_82485516     ZBoe    T    C        0      0        2 
   4   chr4_82485516     ZGre    T    C        0      0        2 
   4   chr4_82485516     ZHar    T    C        0      0        2 
   4   chr4_82485516   Sample    T    C        0      0        2 
   4   chr4_82485758     AAsi    T    C        0      0        2 
   4   chr4_82485758     AKia    T    C        0      0        2 
   4   chr4_82485758     AOna    T    C        0      0        2 
   4   chr4_82485758     ASom    T    C        0      0        2 
   4   chr4_82485758     HCab    T    C        0      0        2 
   4   chr4_82485758     HPrz    T    C        0      0        2 
   4   chr4_82485758     ZBoe    T    C        0      0        2 
   4   chr4_82485758     ZGre    T    C        0      0        2 
   4   chr4_82485758     ZHar    T    C      0.5      1        2 
   4   chr4_82485758   Sample    T    C        0      0        2 
   4   chr4_82487599     AAsi    C    T        0      0        2 
   4   chr4_82487599     AKia    C    T        0      0        2 
   4   chr4_82487599     AOna    C    T        0      0        2 
   4   chr4_82487599     ASom    C    T        0      0        2 
   4   chr4_82487599     HCab    C    T        0      0        2 
   4   chr4_82487599     HPrz    C    T        1      2        2 
   4   chr4_82487599     ZBoe    C    T        0      0        2 
   4   chr4_82487599     ZGre    C    T        0      0        2 
   4   chr4_82487599     ZHar    C    T        0      0        2 
   4   chr4_82487599   Sample    C    T        0      0        2 
   4   chr4_82491386     AAsi    A    G        0      0        2 
   4   chr4_82491386     AKia    A    G        0      0        2 
   4   chr4_82491386     AOna    A    G        0      0        2 
   4   chr4_82491386     ASom    A    G        0      0        2 
   4   chr4_82491386     HCab    A    G        0      0        2 
   4   chr4_82491386     HPrz    A    G        0      0        2 
   4   chr4_82491386     ZBoe    A    G        0      0        2 
   4   chr4_82491386     ZGre    A    G        0      0        2 
   4   chr4_82491386     ZHar    A    G        1      2        2 
   4   chr4_82491386   Sample    A    G        0      0        2 
   4   chr4_82501730     AAsi    C    T        0      0        2 
   4   chr4_82501730     AKia    C    T        0      0        2 
   4   chr4_82501730     AOna    C    T      0.5      1        2 
   4   chr4_82501730     ASom    C    T        0      0        2 
   4   chr4_82501730     HCab    C    T        0      0        2 
   4   chr4_82501730     HPrz    C    T        0      0        2 
   4   chr4_82501730     ZBoe    C    T        0      0        2 
   4   chr4_82501730     ZGre    C    T        0      0        2 
   4   chr4_82501730     ZHar    C    T        0      0        2 
   4   chr4_82501730   Sample    C    T        0      0        2 
   4   chr4_82502769     AAsi    A    C        0      0        2 
   4   chr4_82502769     AKia    A    C        0      0        2 
   4   chr4_82502769     AOna    A    C        0      0        2 
   4   chr4_82502769     ASom    A    C        0      0        2 
   4   chr4_82502769     HCab    A    C        0      0        2 
   4   chr4_82502769     HPrz    A    C        0      0        2 
   4   chr4_82502769     ZBoe    A    C      0.5      1        2 
   4   chr4_82502769     ZGre    A    C        0      0        2 
   4   chr4_82502769     ZHar    A    C        0      0        2 
   4   chr4_82502769   Sample    A    C        0      0        2 
   4   chr4_82507200     AAsi    A    G        0      0        2 
   4   chr4_82507200     AKia    A    G        0      0        2 
   4   chr4_82507200     AOna    A    G        0      0        2 
   4   chr4_82507200     ASom    A    G        0      0        2 
   4   chr4_82507200     HCab    A    G        0      0        2 
   4   chr4_82507200     HPrz    A    G        0      0        2 
   4   chr4_82507200     ZBoe    A    G      0.5      1        2 
   4   chr4_82507200     ZGre    A    G        0      0        2 
   4   chr4_82507200     ZHar    A    G        0      0        2 
   4   chr4_82507200   Sample    A    G        0      0        2 
   4   chr4_82521696     AAsi    A    T        1      2        2 
   4   chr4_82521696     AKia    A    T        0      0        2 
   4   chr4_82521696     AOna    A    T        0      0        2 
   4   chr4_82521696     ASom    A    T        1      2        2 
   4   chr4_82521696     HCab    A    T        0      0        2 
   4   chr4_82521696     HPrz    A    T        0      0        2 
   4   chr4_82521696     ZBoe    A    T        0      0        2 
   4   chr4_82521696     ZGre    A    T        0      0        2 
   4   chr4_82521696     ZHar    A    T        0      0        2 
   4   chr4_82521696   Sample    A    T        1      2        2 
   4   chr4_82537190     AAsi    C    T        0      0        2 
   4   chr4_82537190     AKia    C    T        0      0        2 
   4   chr4_82537190     AOna    C    T        0      0        2 
   4   chr4_82537190     ASom    C    T        0      0        2 
   4   chr4_82537190     HCab    C    T        1      2        2 
   4   chr4_82537190     HPrz    C    T        1      2        2 
   4   chr4_82537190     ZBoe    C    T        0      0        2 
   4   chr4_82537190     ZGre    C    T        0      0        2 
   4   chr4_82537190     ZHar    C    T        0      0        2 
   4   chr4_82537190   Sample    C    T        0      0        2 
   4   chr4_82538979     AAsi    C    A        0      0        2 
   4   chr4_82538979     AKia    C    A        0      0        2 
   4   chr4_82538979     AOna    C    A        0      0        2 
   4   chr4_82538979     ASom    C    A        0      0        2 
   4   chr4_82538979     HCab    C    A        0      0        2 
   4   chr4_82538979     HPrz    C    A        0      0        2 
   4   chr4_82538979     ZBoe    C    A      0.5      1        2 
   4   chr4_82538979     ZGre    C    A        0      0        2 
   4   chr4_82538979     ZHar    C    A        0      0        2 
   4   chr4_82538979   Sample    C    A        0      0        2 
   4   chr4_82539878     AAsi    T    C        0      0        2 
   4   chr4_82539878     AKia    T    C        0      0        2 
   4   chr4_82539878     AOna    T    C        0      0        2 
   4   chr4_82539878     ASom    T    C        0      0        2 
   4   chr4_82539878     HCab    T    C        0      0        2 
   4   chr4_82539878     HPrz    T    C        1      2        2 
   4   chr4_82539878     ZBoe    T    C        0      0        2 
   4   chr4_82539878     ZGre    T    C        0      0        2 
   4   chr4_82539878     ZHar    T    C        0      0        2 
   4   chr4_82539878   Sample    T    C        0      0        2 
   4   chr4_82543184     AAsi    T    G        0      0        2 
   4   chr4_82543184     AKia    T    G        0      0        2 
   4   chr4_82543184     AOna    T    G        0      0        2 
   4   chr4_82543184     ASom    T    G        0      0        2 
   4   chr4_82543184     HCab    T    G        1      2        2 
   4   chr4_82543184     HPrz    T    G        0      0        2 
   4   chr4_82543184     ZBoe    T    G        0      0        2 
   4   chr4_82543184     ZGre    T    G        0      0        2 
   4   chr4_82543184     ZHar    T    G        0      0        2 
   4   chr4_82543184   Sample    T    G        0      0        2 
   4   chr4_82548447     AAsi    T    G        0      0        2 
   4   chr4_82548447     AKia    T    G        0      0        2 
   4   chr4_82548447     AOna    T    G        0      0        2 
   4   chr4_82548447     ASom    T    G        0      0        2 
   4   chr4_82548447     HCab    T    G        1      2        2 
   4   chr4_82548447     HPrz    T    G        1      2        2 
   4   chr4_82548447     ZBoe    T    G        0      0        2 
   4   chr4_82548447     ZGre    T    G        0      0        2 
   4   chr4_82548447     ZHar    T    G        0      0        2 
   4   chr4_82548447   Sample    T    G        0      0        2 
   4   chr4_82550394     AAsi    C    G        0      0        2 
   4   chr4_82550394     AKia    C    G        0      0        2 
   4   chr4_82550394     AOna    C    G        0      0        2 
   4   chr4_82550394     ASom    C    G        0      0        2 
   4   chr4_82550394     HCab    C    G        1      2        2 
   4   chr4_82550394     HPrz    C    G        0      0        2 
   4   chr4_82550394     ZBoe    C    G        0      0        2 
   4   chr4_82550394     ZGre    C    G        0      0        2 
   4   chr4_82550394     ZHar    C    G        0      0        2 
   4   chr4_82550394   Sample    C    G        0      0        2 
   4   chr4_82552985     AAsi    A    G        0      0        2 
   4   chr4_82552985     AKia    A    G        0      0        2 
   4   chr4_82552985     AOna    A    G        0      0        2 
   4   chr4_82552985     ASom    A    G        0      0        2 
   4   chr4_82552985     HCab    A    G        0      0        2 
   4   chr4_82552985     HPrz    A    G        0      0        2 
   4   chr4_82552985     ZBoe    A    G        0      0        2 
   4   chr4_82552985     ZGre    A    G        0      0        2 
   4   chr4_82552985     ZHar    A    G        1      2        2 
   4   chr4_82552985   Sample    A    G        0      0        2 
   4   chr4_82554491     AAsi    A    G        0      0        2 
   4   chr4_82554491     AKia    A    G        0      0        2 
   4   chr4_82554491     AOna    A    G        0      0        2 
   4   chr4_82554491     ASom    A    G        0      0        2 
   4   chr4_82554491     HCab    A    G        1      2        2 
   4   chr4_82554491     HPrz    A    G        1      2        2 
   4   chr4_82554491     ZBoe    A    G        0      0        2 
   4   chr4_82554491     ZGre    A    G        0      0        2 
   4   chr4_82554491     ZHar    A    G        0      0        2 
   4   chr4_82554491   Sample    A    G        0      0        2 
   4   chr4_82559443     AAsi    G    C        1      2        2 
   4   chr4_82559443     AKia    G    C        0      0        2 
   4   chr4_82559443     AOna    G    C      0.5      1        2 
   4   chr4_82559443     ASom    G    C        1      2        2 
   4   chr4_82559443     HCab    G    C        0      0        2 
   4   chr4_82559443     HPrz    G    C        0      0        2 
   4   chr4_82559443     ZBoe    G    C        0      0        2 
   4   chr4_82559443     ZGre    G    C        0      0        2 
   4   chr4_82559443     ZHar    G    C        0      0        2 
   4   chr4_82559443   Sample    G    C        1      2        2 
   4   chr4_82560138     AAsi    G    A        0      0        2 
   4   chr4_82560138     AKia    G    A        0      0        2 
   4   chr4_82560138     AOna    G    A        0      0        2 
   4   chr4_82560138     ASom    G    A        0      0        2 
   4   chr4_82560138     HCab    G    A        0      0        2 
   4   chr4_82560138     HPrz    G    A        0      0        2 
   4   chr4_82560138     ZBoe    G    A      0.5      1        2 
   4   chr4_82560138     ZGre    G    A        0      0        2 
   4   chr4_82560138     ZHar    G    A        0      0        2 
   4   chr4_82560138   Sample    G    A        0      0        2 
   4   chr4_82564799     AAsi    T    C        0      0        2 
   4   chr4_82564799     AKia    T    C        0      0        2 
   4   chr4_82564799     AOna    T    C        0      0        2 
   4   chr4_82564799     ASom    T    C        0      0        2 
   4   chr4_82564799     HCab    T    C        1      2        2 
   4   chr4_82564799     HPrz    T    C        1      2        2 
   4   chr4_82564799     ZBoe    T    C        0      0        2 
   4   chr4_82564799     ZGre    T    C        0      0        2 
   4   chr4_82564799     ZHar    T    C        0      0        2 
   4   chr4_82564799   Sample    T    C        0      0        2 
   4   chr4_82565590     AAsi    C    T        0      0        2 
   4   chr4_82565590     AKia    C    T        0      0        2 
   4   chr4_82565590     AOna    C    T        0      0        2 
   4   chr4_82565590     ASom    C    T        0      0        2 
   4   chr4_82565590     HCab    C    T        0      0        2 
   4   chr4_82565590     HPrz    C    T        0      0        2 
   4   chr4_82565590     ZBoe    C    T        0      0        2 
   4   chr4_82565590     ZGre    C    T        0      0        2 
   4   chr4_82565590     ZHar    C    T        1      2        2 
   4   chr4_82565590   Sample    C    T        0      0        2 
   4   chr4_82568798     AAsi    C    T        0      0        2 
   4   chr4_82568798     AKia    C    T        0      0        2 
   4   chr4_82568798     AOna    C    T      0.5      1        2 
   4   chr4_82568798     ASom    C    T        0      0        2 
   4   chr4_82568798     HCab    C    T        0      0        2 
   4   chr4_82568798     HPrz    C    T        0      0        2 
   4   chr4_82568798     ZBoe    C    T        0      0        2 
   4   chr4_82568798     ZGre    C    T        0      0        2 
   4   chr4_82568798     ZHar    C    T        0      0        2 
   4   chr4_82568798   Sample    C    T        0      0        2 
   4   chr4_82570593     AAsi    A    G        0      0        2 
   4   chr4_82570593     AKia    A    G        1      2        2 
   4   chr4_82570593     AOna    A    G        1      2        2 
   4   chr4_82570593     ASom    A    G        0      0        2 
   4   chr4_82570593     HCab    A    G        0      0        2 
   4   chr4_82570593     HPrz    A    G        0      0        2 
   4   chr4_82570593     ZBoe    A    G        0      0        2 
   4   chr4_82570593     ZGre    A    G        0      0        2 
   4   chr4_82570593     ZHar    A    G        0      0        2 
   4   chr4_82570593   Sample    A    G        0      0        2 
   4   chr4_82574759     AAsi    A    G        0      0        2 
   4   chr4_82574759     AKia    A    G        0      0        2 
   4   chr4_82574759     AOna    A    G        0      0        2 
   4   chr4_82574759     ASom    A    G        0      0        2 
   4   chr4_82574759     HCab    A    G      0.5      1        2 
   4   chr4_82574759     HPrz    A    G        0      0        2 
   4   chr4_82574759     ZBoe    A    G        0      0        2 
   4   chr4_82574759     ZGre    A    G        0      0        2 
   4   chr4_82574759     ZHar    A    G        0      0        2 
   4   chr4_82574759   Sample    A    G        0      0        2 
   4   chr4_82575020     AAsi    T    C        0      0        2 
   4   chr4_82575020     AKia    T    C        0      0        2 
   4   chr4_82575020     AOna    T    C        0      0        2 
   4   chr4_82575020     ASom    T    C        0      0        2 
   4   chr4_82575020     HCab    T    C        0      0        2 
   4   chr4_82575020     HPrz    T    C        0      0        2 
   4   chr4_82575020     ZBoe    T    C      0.5      1        2 
   4   chr4_82575020     ZGre    T    C        0      0        2 
   4   chr4_82575020     ZHar    T    C        0      0        2 
   4   chr4_82575020   Sample    T    C        0      0        2 
   4   chr4_82577105     AAsi    C    T        0      0        2 
   4   chr4_82577105     AKia    C    T        0      0        2 
   4   chr4_82577105     AOna    C    T        0      0        2 
   4   chr4_82577105     ASom    C    T        0      0        2 
   4   chr4_82577105     HCab    C    T        1      2        2 
   4   chr4_82577105     HPrz    C    T        1      2        2 
   4   chr4_82577105     ZBoe    C    T        0      0        2 
   4   chr4_82577105     ZGre    C    T        0      0        2 
   4   chr4_82577105     ZHar    C    T        0      0        2 
   4   chr4_82577105   Sample    C    T        0      0        2 
   4   chr4_82584028     AAsi    G    A        0      0        2 
   4   chr4_82584028     AKia    G    A        0      0        2 
   4   chr4_82584028     AOna    G    A        0      0        2 
   4   chr4_82584028     ASom    G    A        0      0        2 
   4   chr4_82584028     HCab    G    A        0      0        2 
   4   chr4_82584028     HPrz    G    A        0      0        2 
   4   chr4_82584028     ZBoe    G    A        0      0        2 
   4   chr4_82584028     ZGre    G    A        1      2        2 
   4   chr4_82584028     ZHar    G    A        0      0        2 
   4   chr4_82584028   Sample    G    A        0      0        2 
   4   chr4_82595555     AAsi    C    T        0      0        2 
   4   chr4_82595555     AKia    C    T        0      0        2 
   4   chr4_82595555     AOna    C    T        0      0        2 
   4   chr4_82595555     ASom    C    T        0      0        2 
   4   chr4_82595555     HCab    C    T        0      0        2 
   4   chr4_82595555     HPrz    C    T        0      0        2 
   4   chr4_82595555     ZBoe    C    T      0.5      1        2 
   4   chr4_82595555     ZGre    C    T        0      0        2 
   4   chr4_82595555     ZHar    C    T        0      0        2 
   4   chr4_82595555   Sample    C    T        0      0        2 
   4   chr4_82595735     AAsi    T    A        0      0        2 
   4   chr4_82595735     AKia    T    A        0      0        2 
   4   chr4_82595735     AOna    T    A        0      0        2 
   4   chr4_82595735     ASom    T    A        0      0        2 
   4   chr4_82595735     HCab    T    A      0.5      1        2 
   4   chr4_82595735     HPrz    T    A        0      0        2 
   4   chr4_82595735     ZBoe    T    A        0      0        2 
   4   chr4_82595735     ZGre    T    A        0      0        2 
   4   chr4_82595735     ZHar    T    A        0      0        2 
   4   chr4_82595735   Sample    T    A        0      0        2 
   4   chr4_82597539     AAsi    A    G        0      0        2 
   4   chr4_82597539     AKia    A    G        0      0        2 
   4   chr4_82597539     AOna    A    G        0      0        2 
   4   chr4_82597539     ASom    A    G        0      0        2 
   4   chr4_82597539     HCab    A    G      0.5      1        2 
   4   chr4_82597539     HPrz    A    G        1      2        2 
   4   chr4_82597539     ZBoe    A    G        0      0        2 
   4   chr4_82597539     ZGre    A    G        0      0        2 
   4   chr4_82597539     ZHar    A    G        0      0        2 
   4   chr4_82597539   Sample    A    G        0      0        2 
   4   chr4_82602685     AAsi    G    A        0      0        2 
   4   chr4_82602685     AKia    G    A        1      2        2 
   4   chr4_82602685     AOna    G    A        0      0        2 
   4   chr4_82602685     ASom    G    A        0      0        2 
   4   chr4_82602685     HCab    G    A        0      0        2 
   4   chr4_82602685     HPrz    G    A        0      0        2 
   4   chr4_82602685     ZBoe    G    A        0      0        2 
   4   chr4_82602685     ZGre    G    A        0      0        2 
   4   chr4_82602685     ZHar    G    A        0      0        2 
   4   chr4_82602685   Sample    G    A        0      0        2 
   4   chr4_82613141     AAsi    T    C        0      0        2 
   4   chr4_82613141     AKia    T    C        0      0        2 
   4   chr4_82613141     AOna    T    C        0      0        2 
   4   chr4_82613141     ASom    T    C        0      0        2 
   4   chr4_82613141     HCab    T    C        0      0        2 
   4   chr4_82613141     HPrz    T    C        0      0        2 
   4   chr4_82613141     ZBoe    T    C      0.5      1        2 
   4   chr4_82613141     ZGre    T    C        0      0        2 
   4   chr4_82613141     ZHar    T    C        0      0        2 
   4   chr4_82613141   Sample    T    C        0      0        2 
   4   chr4_82616949     AAsi    T    C        0      0        2 
   4   chr4_82616949     AKia    T    C        0      0        2 
   4   chr4_82616949     AOna    T    C        0      0        2 
   4   chr4_82616949     ASom    T    C        0      0        2 
   4   chr4_82616949     HCab    T    C        1      2        2 
   4   chr4_82616949     HPrz    T    C        1      2        2 
   4   chr4_82616949     ZBoe    T    C        0      0        2 
   4   chr4_82616949     ZGre    T    C        0      0        2 
   4   chr4_82616949     ZHar    T    C        0      0        2 
   4   chr4_82616949   Sample    T    C        0      0        2 
   4   chr4_82628680     AAsi    T    G        0      0        2 
   4   chr4_82628680     AKia    T    G        0      0        2 
   4   chr4_82628680     AOna    T    G        0      0        2 
   4   chr4_82628680     ASom    T    G        0      0        2 
   4   chr4_82628680     HCab    T    G        0      0        2 
   4   chr4_82628680     HPrz    T    G        0      0        2 
   4   chr4_82628680     ZBoe    T    G        0      0        2 
   4   chr4_82628680     ZGre    T    G        0      0        2 
   4   chr4_82628680     ZHar    T    G        1      2        2 
   4   chr4_82628680   Sample    T    G        0      0        2 
   4   chr4_82635342     AAsi    C    T        0      0        2 
   4   chr4_82635342     AKia    C    T        0      0        2 
   4   chr4_82635342     AOna    C    T        0      0        2 
   4   chr4_82635342     ASom    C    T        0      0        2 
   4   chr4_82635342     HCab    C    T        0      0        2 
   4   chr4_82635342     HPrz    C    T        0      0        2 
   4   chr4_82635342     ZBoe    C    T        1      2        2 
   4   chr4_82635342     ZGre    C    T        0      0        2 
   4   chr4_82635342     ZHar    C    T        0      0        2 
   4   chr4_82635342   Sample    C    T        0      0        2 
   4   chr4_82660868     AAsi    C    T        0      0        2 
   4   chr4_82660868     AKia    C    T        0      0        2 
   4   chr4_82660868     AOna    C    T        0      0        2 
   4   chr4_82660868     ASom    C    T        0      0        2 
   4   chr4_82660868     HCab    C    T        0      0        2 
   4   chr4_82660868     HPrz    C    T        0      0        2 
   4   chr4_82660868     ZBoe    C    T        0      0        2 
   4   chr4_82660868     ZGre    C    T        0      0        2 
   4   chr4_82660868     ZHar    C    T        1      2        2 
   4   chr4_82660868   Sample    C    T        0      0        2 
   4   chr4_82674877     AAsi    C    A        0      0        2 
   4   chr4_82674877     AKia    C    A        0      0        2 
   4   chr4_82674877     AOna    C    A        0      0        2 
   4   chr4_82674877     ASom    C    A        0      0        2 
   4   chr4_82674877     HCab    C    A        0      0        2 
   4   chr4_82674877     HPrz    C    A        0      0        2 
   4   chr4_82674877     ZBoe    C    A        0      0        2 
   4   chr4_82674877     ZGre    C    A        1      2        2 
   4   chr4_82674877     ZHar    C    A        0      0        2 
   4   chr4_82674877   Sample    C    A        0      0        2 
   4   chr4_82686195     AAsi    G    A        0      0        2 
   4   chr4_82686195     AKia    G    A        0      0        2 
   4   chr4_82686195     AOna    G    A        0      0        2 
   4   chr4_82686195     ASom    G    A        0      0        2 
   4   chr4_82686195     HCab    G    A        0      0        2 
   4   chr4_82686195     HPrz    G    A        0      0        2 
   4   chr4_82686195     ZBoe    G    A        0      0        2 
   4   chr4_82686195     ZGre    G    A        1      2        2 
   4   chr4_82686195     ZHar    G    A        0      0        2 
   4   chr4_82686195   Sample    G    A        0      0        2 
   4   chr4_82693992     AAsi    C    G        0      0        2 
   4   chr4_82693992     AKia    C    G        0      0        2 
   4   chr4_82693992     AOna    C    G        1      2        2 
   4   chr4_82693992     ASom    C    G        0      0        2 
   4   chr4_82693992     HCab    C    G        0      0        2 
   4   chr4_82693992     HPrz    C    G        0      0        2 
   4   chr4_82693992     ZBoe    C    G        0      0        2 
   4   chr4_82693992     ZGre    C    G        0      0        2 
   4   chr4_82693992     ZHar    C    G        0      0        2 
   4   chr4_82693992   Sample    C    G        0      0        2 
   4   chr4_82694272     AAsi    A    G        0      0        2 
   4   chr4_82694272     AKia    A    G        0      0        2 
   4   chr4_82694272     AOna    A    G        0      0        2 
   4   chr4_82694272     ASom    A    G        0      0        2 
   4   chr4_82694272     HCab    A    G        0      0        2 
   4   chr4_82694272     HPrz    A    G        0      0        2 
   4   chr4_82694272     ZBoe    A    G        0      0        2 
   4   chr4_82694272     ZGre    A    G        0      0        2 
   4   chr4_82694272     ZHar    A    G      0.5      1        2 
   4   chr4_82694272   Sample    A    G        0      0        2 
   4   chr4_82702599     AAsi    G    A        0      0        2 
   4   chr4_82702599     AKia    G    A        0      0        2 
   4   chr4_82702599     AOna    G    A        0      0        2 
   4   chr4_82702599     ASom    G    A        0      0        2 
   4   chr4_82702599     HCab    G    A        1      2        2 
   4   chr4_82702599     HPrz    G    A        1      2        2 
   4   chr4_82702599     ZBoe    G    A        0      0        2 
   4   chr4_82702599     ZGre    G    A        0      0        2 
   4   chr4_82702599     ZHar    G    A        0      0        2 
   4   chr4_82702599   Sample    G    A        0      0        2 
   4   chr4_82703181     AAsi    C    A        0      0        2 
   4   chr4_82703181     AKia    C    A        0      0        2 
   4   chr4_82703181     AOna    C    A        0      0        2 
   4   chr4_82703181     ASom    C    A        0      0        2 
   4   chr4_82703181     HCab    C    A        0      0        2 
   4   chr4_82703181     HPrz    C    A        0      0        2 
   4   chr4_82703181     ZBoe    C    A        0      0        2 
   4   chr4_82703181     ZGre    C    A        1      2        2 
   4   chr4_82703181     ZHar    C    A        0      0        2 
   4   chr4_82703181   Sample    C    A        0      0        2 
   4   chr4_82704433     AAsi    C    T        0      0        2 
   4   chr4_82704433     AKia    C    T        1      2        2 
   4   chr4_82704433     AOna    C    T        0      0        2 
   4   chr4_82704433     ASom    C    T        0      0        2 
   4   chr4_82704433     HCab    C    T        0      0        2 
   4   chr4_82704433     HPrz    C    T        0      0        2 
   4   chr4_82704433     ZBoe    C    T        0      0        2 
   4   chr4_82704433     ZGre    C    T        0      0        2 
   4   chr4_82704433     ZHar    C    T        0      0        2 
   4   chr4_82704433   Sample    C    T        0      0        2 
   4   chr4_82709967     AAsi    A    G        0      0        2 
   4   chr4_82709967     AKia    A    G        1      2        2 
   4   chr4_82709967     AOna    A    G        0      0        2 
   4   chr4_82709967     ASom    A    G        0      0        2 
   4   chr4_82709967     HCab    A    G        0      0        2 
   4   chr4_82709967     HPrz    A    G        0      0        2 
   4   chr4_82709967     ZBoe    A    G        0      0        2 
   4   chr4_82709967     ZGre    A    G        0      0        2 
   4   chr4_82709967     ZHar    A    G        0      0        2 
   4   chr4_82709967   Sample    A    G        0      0        2 
   4   chr4_82714763     AAsi    T    C        0      0        2 
   4   chr4_82714763     AKia    T    C        1      2        2 
   4   chr4_82714763     AOna    T    C        0      0        2 
   4   chr4_82714763     ASom    T    C        0      0        2 
   4   chr4_82714763     HCab    T    C        0      0        2 
   4   chr4_82714763     HPrz    T    C        0      0        2 
   4   chr4_82714763     ZBoe    T    C        0      0        2 
   4   chr4_82714763     ZGre    T    C        0      0        2 
   4   chr4_82714763     ZHar    T    C        0      0        2 
   4   chr4_82714763   Sample    T    C        0      0        2 
   4   chr4_82722824     AAsi    T    C        0      0        2 
   4   chr4_82722824     AKia    T    C        0      0        2 
   4   chr4_82722824     AOna    T    C        0      0        2 
   4   chr4_82722824     ASom    T    C        0      0        2 
   4   chr4_82722824     HCab    T    C        1      2        2 
   4   chr4_82722824     HPrz    T    C        1      2        2 
   4   chr4_82722824     ZBoe    T    C        0      0        2 
   4   chr4_82722824     ZGre    T    C        0      0        2 
   4   chr4_82722824     ZHar    T    C        0      0        2 
   4   chr4_82722824   Sample    T    C        0      0        2 
   4   chr4_82727702     AAsi    C    T        0      0        2 
   4   chr4_82727702     AKia    C    T        0      0        2 
   4   chr4_82727702     AOna    C    T        0      0        2 
   4   chr4_82727702     ASom    C    T        0      0        2 
   4   chr4_82727702     HCab    C    T        1      2        2 
   4   chr4_82727702     HPrz    C    T        1      2        2 
   4   chr4_82727702     ZBoe    C    T        0      0        2 
   4   chr4_82727702     ZGre    C    T        0      0        2 
   4   chr4_82727702     ZHar    C    T        0      0        2 
   4   chr4_82727702   Sample    C    T        0      0        2 
   4   chr4_82733563     AAsi    G    A        1      2        2 
   4   chr4_82733563     AKia    G    A        0      0        2 
   4   chr4_82733563     AOna    G    A        0      0        2 
   4   chr4_82733563     ASom    G    A        0      0        2 
   4   chr4_82733563     HCab    G    A        0      0        2 
   4   chr4_82733563     HPrz    G    A        0      0        2 
   4   chr4_82733563     ZBoe    G    A        0      0        2 
   4   chr4_82733563     ZGre    G    A        0      0        2 
   4   chr4_82733563     ZHar    G    A        0      0        2 
   4   chr4_82733563   Sample    G    A        1      2        2 
   4   chr4_82744017     AAsi    C    T        1      2        2 
   4   chr4_82744017     AKia    C    T        0      0        2 
   4   chr4_82744017     AOna    C    T        0      0        2 
   4   chr4_82744017     ASom    C    T        0      0        2 
   4   chr4_82744017     HCab    C    T        0      0        2 
   4   chr4_82744017     HPrz    C    T        0      0        2 
   4   chr4_82744017     ZBoe    C    T        0      0        2 
   4   chr4_82744017     ZGre    C    T        0      0        2 
   4   chr4_82744017     ZHar    C    T        0      0        2 
   4   chr4_82744017   Sample    C    T        1      2        2 
   4   chr4_82751545     AAsi    C    T        1      2        2 
   4   chr4_82751545     AKia    C    T        0      0        2 
   4   chr4_82751545     AOna    C    T        0      0        2 
   4   chr4_82751545     ASom    C    T        1      2        2 
   4   chr4_82751545     HCab    C    T        0      0        2 
   4   chr4_82751545     HPrz    C    T        0      0        2 
   4   chr4_82751545     ZBoe    C    T        0      0        2 
   4   chr4_82751545     ZGre    C    T        0      0        2 
   4   chr4_82751545     ZHar    C    T        0      0        2 
   4   chr4_82751545   Sample    C    T        1      2        2 
   4   chr4_82752137     AAsi    C    T        0      0        2 
   4   chr4_82752137     AKia    C    T        0      0        2 
   4   chr4_82752137     AOna    C    T        0      0        2 
   4   chr4_82752137     ASom    C    T        0      0        2 
   4   chr4_82752137     HCab    C    T        0      0        2 
   4   chr4_82752137     HPrz    C    T        0      0        2 
   4   chr4_82752137     ZBoe    C    T        0      0        2 
   4   chr4_82752137     ZGre    C    T        0      0        2 
   4   chr4_82752137     ZHar    C    T        1      2        2 
   4   chr4_82752137   Sample    C    T        0      0        2 
   4   chr4_82761996     AAsi    C    T        0      0        2 
   4   chr4_82761996     AKia    C    T        0      0        2 
   4   chr4_82761996     AOna    C    T        0      0        2 
   4   chr4_82761996     ASom    C    T        0      0        2 
   4   chr4_82761996     HCab    C    T        0      0        2 
   4   chr4_82761996     HPrz    C    T        0      0        2 
   4   chr4_82761996     ZBoe    C    T      0.5      1        2 
   4   chr4_82761996     ZGre    C    T        0      0        2 
   4   chr4_82761996     ZHar    C    T        0      0        2 
   4   chr4_82761996   Sample    C    T        0      0        2 
   4   chr4_82765033     AAsi    A    G        0      0        2 
   4   chr4_82765033     AKia    A    G        0      0        2 
   4   chr4_82765033     AOna    A    G        0      0        2 
   4   chr4_82765033     ASom    A    G        0      0        2 
   4   chr4_82765033     HCab    A    G        1      2        2 
   4   chr4_82765033     HPrz    A    G        1      2        2 
   4   chr4_82765033     ZBoe    A    G        0      0        2 
   4   chr4_82765033     ZGre    A    G        0      0        2 
   4   chr4_82765033     ZHar    A    G        0      0        2 
   4   chr4_82765033   Sample    A    G        0      0        2 
   4   chr4_82774548     AAsi    G    C        0      0        2 
   4   chr4_82774548     AKia    G    C        0      0        2 
   4   chr4_82774548     AOna    G    C        0      0        2 
   4   chr4_82774548     ASom    G    C        0      0        2 
   4   chr4_82774548     HCab    G    C        1      2        2 
   4   chr4_82774548     HPrz    G    C        1      2        2 
   4   chr4_82774548     ZBoe    G    C        0      0        2 
   4   chr4_82774548     ZGre    G    C        0      0        2 
   4   chr4_82774548     ZHar    G    C        0      0        2 
   4   chr4_82774548   Sample    G    C        0      0        2 
   4   chr4_82778483     AAsi    T    A        0      0        2 
   4   chr4_82778483     AKia    T    A        0      0        2 
   4   chr4_82778483     AOna    T    A        0      0        2 
   4   chr4_82778483     ASom    T    A        0      0        2 
   4   chr4_82778483     HCab    T    A        1      2        2 
   4   chr4_82778483     HPrz    T    A        1      2        2 
   4   chr4_82778483     ZBoe    T    A        0      0        2 
   4   chr4_82778483     ZGre    T    A        0      0        2 
   4   chr4_82778483     ZHar    T    A        0      0        2 
   4   chr4_82778483   Sample    T    A        0      0        2 
   4   chr4_82780575     AAsi    T    C        0      0        2 
   4   chr4_82780575     AKia    T    C        0      0        2 
   4   chr4_82780575     AOna    T    C        1      2        2 
   4   chr4_82780575     ASom    T    C        0      0        2 
   4   chr4_82780575     HCab    T    C        0      0        2 
   4   chr4_82780575     HPrz    T    C        0      0        2 
   4   chr4_82780575     ZBoe    T    C        0      0        2 
   4   chr4_82780575     ZGre    T    C        0      0        2 
   4   chr4_82780575     ZHar    T    C        0      0        2 
   4   chr4_82780575   Sample    T    C        0      0        2 
   4   chr4_82785391     AAsi    G    A        0      0        2 
   4   chr4_82785391     AKia    G    A        0      0        2 
   4   chr4_82785391     AOna    G    A        0      0        2 
   4   chr4_82785391     ASom    G    A        0      0        2 
   4   chr4_82785391     HCab    G    A        1      2        2 
   4   chr4_82785391     HPrz    G    A        1      2        2 
   4   chr4_82785391     ZBoe    G    A        0      0        2 
   4   chr4_82785391     ZGre    G    A        0      0        2 
   4   chr4_82785391     ZHar    G    A        0      0        2 
   4   chr4_82785391   Sample    G    A        0      0        2 
   4   chr4_82785646     AAsi    G    A        0      0        2 
   4   chr4_82785646     AKia    G    A        0      0        2 
   4   chr4_82785646     AOna    G    A        0      0        2 
   4   chr4_82785646     ASom    G    A        0      0        2 
   4   chr4_82785646     HCab    G    A        1      2        2 
   4   chr4_82785646     HPrz    G    A        1      2        2 
   4   chr4_82785646     ZBoe    G    A        0      0        2 
   4   chr4_82785646     ZGre    G    A        0      0        2 
   4   chr4_82785646     ZHar    G    A        0      0        2 
   4   chr4_82785646   Sample    G    A        0      0        2 
   4   chr4_82789269     AAsi    G    C        0      0        2 
   4   chr4_82789269     AKia    G    C        0      0        2 
   4   chr4_82789269     AOna    G    C        0      0        2 
   4   chr4_82789269     ASom    G    C        0      0        2 
   4   chr4_82789269     HCab    G    C        0      0        2 
   4   chr4_82789269     HPrz    G    C        0      0        2 
   4   chr4_82789269     ZBoe    G    C        0      0        2 
   4   chr4_82789269     ZGre    G    C        0      0        2 
   4   chr4_82789269     ZHar    G    C        1      2        2 
   4   chr4_82789269   Sample    G    C        0      0        2 
   4   chr4_82796800     AAsi    C    A        0      0        2 
   4   chr4_82796800     AKia    C    A        0      0        2 
   4   chr4_82796800     AOna    C    A        0      0        2 
   4   chr4_82796800     ASom    C    A        0      0        2 
   4   chr4_82796800     HCab    C    A        1      2        2 
   4   chr4_82796800     HPrz    C    A        1      2        2 
   4   chr4_82796800     ZBoe    C    A        0      0        2 
   4   chr4_82796800     ZGre    C    A        0      0        2 
   4   chr4_82796800     ZHar    C    A        0      0        2 
   4   chr4_82796800   Sample    C    A        0      0        2 
   4   chr4_82800153     AAsi    T    G        0      0        2 
   4   chr4_82800153     AKia    T    G        1      2        2 
   4   chr4_82800153     AOna    T    G        0      0        2 
   4   chr4_82800153     ASom    T    G        0      0        2 
   4   chr4_82800153     HCab    T    G        0      0        2 
   4   chr4_82800153     HPrz    T    G        0      0        2 
   4   chr4_82800153     ZBoe    T    G        0      0        2 
   4   chr4_82800153     ZGre    T    G        0      0        2 
   4   chr4_82800153     ZHar    T    G        0      0        2 
   4   chr4_82800153   Sample    T    G        0      0        2 
   4   chr4_82800299     AAsi    T    C        0      0        2 
   4   chr4_82800299     AKia    T    C        0      0        2 
   4   chr4_82800299     AOna    T    C        1      2        2 
   4   chr4_82800299     ASom    T    C        0      0        2 
   4   chr4_82800299     HCab    T    C        0      0        2 
   4   chr4_82800299     HPrz    T    C        0      0        2 
   4   chr4_82800299     ZBoe    T    C        0      0        2 
   4   chr4_82800299     ZGre    T    C        0      0        2 
   4   chr4_82800299     ZHar    T    C        0      0        2 
   4   chr4_82800299   Sample    T    C        0      0        2 
   4   chr4_82803184     AAsi    C    G      0.5      1        2 
   4   chr4_82803184     AKia    C    G        0      0        2 
   4   chr4_82803184     AOna    C    G        0      0        2 
   4   chr4_82803184     ASom    C    G        0      0        2 
   4   chr4_82803184     HCab    C    G        0      0        2 
   4   chr4_82803184     HPrz    C    G        0      0        2 
   4   chr4_82803184     ZBoe    C    G        0      0        2 
   4   chr4_82803184     ZGre    C    G        0      0        2 
   4   chr4_82803184     ZHar    C    G        0      0        2 
   4   chr4_82803184   Sample    C    G        0      0        2 
   4   chr4_82803833     AAsi    A    G        0      0        2 
   4   chr4_82803833     AKia    A    G        0      0        2 
   4   chr4_82803833     AOna    A    G        0      0        2 
   4   chr4_82803833     ASom    A    G        0      0        2 
   4   chr4_82803833     HCab    A    G        1      2        2 
   4   chr4_82803833     HPrz    A    G        1      2        2 
   4   chr4_82803833     ZBoe    A    G        0      0        2 
   4   chr4_82803833     ZGre    A    G        0      0        2 
   4   chr4_82803833     ZHar    A    G        0      0        2 
   4   chr4_82803833   Sample    A    G        0      0        2 
   4   chr4_82815632     AAsi    T    C        0      0        2 
   4   chr4_82815632     AKia    T    C        1      2        2 
   4   chr4_82815632     AOna    T    C        0      0        2 
   4   chr4_82815632     ASom    T    C        0      0        2 
   4   chr4_82815632     HCab    T    C        0      0        2 
   4   chr4_82815632     HPrz    T    C        0      0        2 
   4   chr4_82815632     ZBoe    T    C        0      0        2 
   4   chr4_82815632     ZGre    T    C        0      0        2 
   4   chr4_82815632     ZHar    T    C        0      0        2 
   4   chr4_82815632   Sample    T    C        0      0        2 
   4   chr4_82823593     AAsi    C    T        0      0        2 
   4   chr4_82823593     AKia    C    T        0      0        2 
   4   chr4_82823593     AOna    C    T        0      0        2 
   4   chr4_82823593     ASom    C    T        0      0        2 
   4   chr4_82823593     HCab    C    T        1      2        2 
   4   chr4_82823593     HPrz    C    T        1      2        2 
   4   chr4_82823593     ZBoe    C    T        0      0        2 
   4   chr4_82823593     ZGre    C    T        0      0        2 
   4   chr4_82823593     ZHar    C    T        0      0        2 
   4   chr4_82823593   Sample    C    T        0      0        2 
   4   chr4_82826958     AAsi    C    T        0      0        2 
   4   chr4_82826958     AKia    C    T        0      0        2 
   4   chr4_82826958     AOna    C    T        0      0        2 
   4   chr4_82826958     ASom    C    T        0      0        2 
   4   chr4_82826958     HCab    C    T        0      0        2 
   4   chr4_82826958     HPrz    C    T        0      0        2 
   4   chr4_82826958     ZBoe    C    T        0      0        2 
   4   chr4_82826958     ZGre    C    T        0      0        2 
   4   chr4_82826958     ZHar    C    T        1      2        2 
   4   chr4_82826958   Sample    C    T        0      0        2 
   4   chr4_82827911     AAsi    C    T        0      0        2 
   4   chr4_82827911     AKia    C    T      0.5      1        2 
   4   chr4_82827911     AOna    C    T        1      2        2 
   4   chr4_82827911     ASom    C    T        0      0        2 
   4   chr4_82827911     HCab    C    T        0      0        2 
   4   chr4_82827911     HPrz    C    T        0      0        2 
   4   chr4_82827911     ZBoe    C    T        0      0        2 
   4   chr4_82827911     ZGre    C    T        0      0        2 
   4   chr4_82827911     ZHar    C    T        0      0        2 
   4   chr4_82827911   Sample    C    T        0      0        2 
   4   chr4_82831906     AAsi    C    G        0      0        2 
   4   chr4_82831906     AKia    C    G        0      0        2 
   4   chr4_82831906     AOna    C    G        0      0        2 
   4   chr4_82831906     ASom    C    G      0.5      1        2 
   4   chr4_82831906     HCab    C    G        0      0        2 
   4   chr4_82831906     HPrz    C    G        0      0        2 
   4   chr4_82831906     ZBoe    C    G        0      0        2 
   4   chr4_82831906     ZGre    C    G        0      0        2 
   4   chr4_82831906     ZHar    C    G        0      0        2 
   4   chr4_82831906   Sample    C    G        0      0        2 
   4   chr4_82835704     AAsi    T    G        0      0        2 
   4   chr4_82835704     AKia    T    G        0      0        2 
   4   chr4_82835704     AOna    T    G        0      0        2 
   4   chr4_82835704     ASom    T    G        0      0        2 
   4   chr4_82835704     HCab    T    G        0      0        2 
   4   chr4_82835704     HPrz    T    G        0      0        2 
   4   chr4_82835704     ZBoe    T    G        1      2        2 
   4   chr4_82835704     ZGre    T    G        0      0        2 
   4   chr4_82835704     ZHar    T    G        0      0        2 
   4   chr4_82835704   Sample    T    G        0      0        2 
   4   chr4_82843003     AAsi    T    C        0      0        2 
   4   chr4_82843003     AKia    T    C        0      0        2 
   4   chr4_82843003     AOna    T    C        0      0        2 
   4   chr4_82843003     ASom    T    C        0      0        2 
   4   chr4_82843003     HCab    T    C        0      0        2 
   4   chr4_82843003     HPrz    T    C        0      0        2 
   4   chr4_82843003     ZBoe    T    C        1      2        2 
   4   chr4_82843003     ZGre    T    C        0      0        2 
   4   chr4_82843003     ZHar    T    C        0      0        2 
   4   chr4_82843003   Sample    T    C        0      0        2 
   4   chr4_82847949     AAsi    A    G        0      0        2 
   4   chr4_82847949     AKia    A    G        0      0        2 
   4   chr4_82847949     AOna    A    G        0      0        2 
   4   chr4_82847949     ASom    A    G        0      0        2 
   4   chr4_82847949     HCab    A    G        1      2        2 
   4   chr4_82847949     HPrz    A    G        1      2        2 
   4   chr4_82847949     ZBoe    A    G        0      0        2 
   4   chr4_82847949     ZGre    A    G        0      0        2 
   4   chr4_82847949     ZHar    A    G        0      0        2 
   4   chr4_82847949   Sample    A    G        0      0        2 
   4   chr4_82848019     AAsi    C    T        0      0        2 
   4   chr4_82848019     AKia    C    T        0      0        2 
   4   chr4_82848019     AOna    C    T        0      0        2 
   4   chr4_82848019     ASom    C    T      0.5      1        2 
   4   chr4_82848019     HCab    C    T        0      0        2 
   4   chr4_82848019     HPrz    C    T        0      0        2 
   4   chr4_82848019     ZBoe    C    T        0      0        2 
   4   chr4_82848019     ZGre    C    T        0      0        2 
   4   chr4_82848019     ZHar    C    T        0      0        2 
   4   chr4_82848019   Sample    C    T        0      0        2 
   4   chr4_82849748     AAsi    A    G        0      0        2 
   4   chr4_82849748     AKia    A    G        0      0        2 
   4   chr4_82849748     AOna    A    G        0      0        2 
   4   chr4_82849748     ASom    A    G        0      0        2 
   4   chr4_82849748     HCab    A    G        0      0        2 
   4   chr4_82849748     HPrz    A    G        0      0        2 
   4   chr4_82849748     ZBoe    A    G        0      0        2 
   4   chr4_82849748     ZGre    A    G        1      2        2 
   4   chr4_82849748     ZHar    A    G        0      0        2 
   4   chr4_82849748   Sample    A    G        0      0        2 
   4   chr4_82852977     AAsi    T    G        0      0        2 
   4   chr4_82852977     AKia    T    G        0      0        2 
   4   chr4_82852977     AOna    T    G        0      0        2 
   4   chr4_82852977     ASom    T    G        0      0        2 
   4   chr4_82852977     HCab    T    G        0      0        2 
   4   chr4_82852977     HPrz    T    G        0      0        2 
   4   chr4_82852977     ZBoe    T    G        0      0        2 
   4   chr4_82852977     ZGre    T    G        1      2        2 
   4   chr4_82852977     ZHar    T    G        0      0        2 
   4   chr4_82852977   Sample    T    G        0      0        2 
   4   chr4_82860105     AAsi    A    G        0      0        2 
   4   chr4_82860105     AKia    A    G        1      2        2 
   4   chr4_82860105     AOna    A    G        1      2        2 
   4   chr4_82860105     ASom    A    G        0      0        2 
   4   chr4_82860105     HCab    A    G        0      0        2 
   4   chr4_82860105     HPrz    A    G        0      0        2 
   4   chr4_82860105     ZBoe    A    G        0      0        2 
   4   chr4_82860105     ZGre    A    G        0      0        2 
   4   chr4_82860105     ZHar    A    G        0      0        2 
   4   chr4_82860105   Sample    A    G        0      0        2 
   4   chr4_82861222     AAsi    A    G        0      0        2 
   4   chr4_82861222     AKia    A    G        0      0        2 
   4   chr4_82861222     AOna    A    G        0      0        2 
   4   chr4_82861222     ASom    A    G      0.5      1        2 
   4   chr4_82861222     HCab    A    G        0      0        2 
   4   chr4_82861222     HPrz    A    G        0      0        2 
   4   chr4_82861222     ZBoe    A    G        0      0        2 
   4   chr4_82861222     ZGre    A    G        0      0        2 
   4   chr4_82861222     ZHar    A    G        0      0        2 
   4   chr4_82861222   Sample    A    G        0      0        2 
   4   chr4_82863497     AAsi    C    A        0      0        2 
   4   chr4_82863497     AKia    C    A        0      0        2 
   4   chr4_82863497     AOna    C    A        0      0        2 
   4   chr4_82863497     ASom    C    A        0      0        2 
   4   chr4_82863497     HCab    C    A        0      0        2 
   4   chr4_82863497     HPrz    C    A        0      0        2 
   4   chr4_82863497     ZBoe    C    A        0      0        2 
   4   chr4_82863497     ZGre    C    A        0      0        2 
   4   chr4_82863497     ZHar    C    A      0.5      1        2 
   4   chr4_82863497   Sample    C    A        0      0        2 
   4   chr4_82864551     AAsi    T    C        0      0        2 
   4   chr4_82864551     AKia    T    C        0      0        2 
   4   chr4_82864551     AOna    T    C        0      0        2 
   4   chr4_82864551     ASom    T    C        0      0        2 
   4   chr4_82864551     HCab    T    C        1      2        2 
   4   chr4_82864551     HPrz    T    C        1      2        2 
   4   chr4_82864551     ZBoe    T    C        0      0        2 
   4   chr4_82864551     ZGre    T    C        0      0        2 
   4   chr4_82864551     ZHar    T    C        0      0        2 
   4   chr4_82864551   Sample    T    C        0      0        2 
   4   chr4_82874893     AAsi    T    G        0      0        2 
   4   chr4_82874893     AKia    T    G        0      0        2 
   4   chr4_82874893     AOna    T    G        0      0        2 
   4   chr4_82874893     ASom    T    G        0      0        2 
   4   chr4_82874893     HCab    T    G        0      0        2 
   4   chr4_82874893     HPrz    T    G        0      0        2 
   4   chr4_82874893     ZBoe    T    G        1      2        2 
   4   chr4_82874893     ZGre    T    G        0      0        2 
   4   chr4_82874893     ZHar    T    G        0      0        2 
   4   chr4_82874893   Sample    T    G        0      0        2 
   4   chr4_82875830     AAsi    A    T        0      0        2 
   4   chr4_82875830     AKia    A    T        0      0        2 
   4   chr4_82875830     AOna    A    T        0      0        2 
   4   chr4_82875830     ASom    A    T        0      0        2 
   4   chr4_82875830     HCab    A    T        1      2        2 
   4   chr4_82875830     HPrz    A    T        1      2        2 
   4   chr4_82875830     ZBoe    A    T        0      0        2 
   4   chr4_82875830     ZGre    A    T        0      0        2 
   4   chr4_82875830     ZHar    A    T        0      0        2 
   4   chr4_82875830   Sample    A    T        0      0        2 
   4   chr4_82879022     AAsi    G    A        0      0        2 
   4   chr4_82879022     AKia    G    A        1      2        2 
   4   chr4_82879022     AOna    G    A        0      0        2 
   4   chr4_82879022     ASom    G    A        0      0        2 
   4   chr4_82879022     HCab    G    A        0      0        2 
   4   chr4_82879022     HPrz    G    A        0      0        2 
   4   chr4_82879022     ZBoe    G    A        0      0        2 
   4   chr4_82879022     ZGre    G    A        0      0        2 
   4   chr4_82879022     ZHar    G    A        0      0        2 
   4   chr4_82879022   Sample    G    A        0      0        2 
   4   chr4_82883669     AAsi    T    C        0      0        2 
   4   chr4_82883669     AKia    T    C        1      2        2 
   4   chr4_82883669     AOna    T    C        0      0        2 
   4   chr4_82883669     ASom    T    C        0      0        2 
   4   chr4_82883669     HCab    T    C        0      0        2 
   4   chr4_82883669     HPrz    T    C        0      0        2 
   4   chr4_82883669     ZBoe    T    C        0      0        2 
   4   chr4_82883669     ZGre    T    C        0      0        2 
   4   chr4_82883669     ZHar    T    C        0      0        2 
   4   chr4_82883669   Sample    T    C        0      0        2 
   4   chr4_82886428     AAsi    T    C        0      0        2 
   4   chr4_82886428     AKia    T    C        1      2        2 
   4   chr4_82886428     AOna    T    C        0      0        2 
   4   chr4_82886428     ASom    T    C        0      0        2 
   4   chr4_82886428     HCab    T    C        0      0        2 
   4   chr4_82886428     HPrz    T    C        0      0        2 
   4   chr4_82886428     ZBoe    T    C        0      0        2 
   4   chr4_82886428     ZGre    T    C        0      0        2 
   4   chr4_82886428     ZHar    T    C        0      0        2 
   4   chr4_82886428   Sample    T    C        0      0        2 
   4   chr4_82894669     AAsi    C    G      0.5      1        2 
   4   chr4_82894669     AKia    C    G        0      0        2 
   4   chr4_82894669     AOna    C    G        0      0        2 
   4   chr4_82894669     ASom    C    G        0      0        2 
   4   chr4_82894669     HCab    C    G        0      0        2 
   4   chr4_82894669     HPrz    C    G        0      0        2 
   4   chr4_82894669     ZBoe    C    G        0      0        2 
   4   chr4_82894669     ZGre    C    G        0      0        2 
   4   chr4_82894669     ZHar    C    G        0      0        2 
   4   chr4_82894669   Sample    C    G        1      2        2 
   4   chr4_82898487     AAsi    G    A        0      0        2 
   4   chr4_82898487     AKia    G    A        0      0        2 
   4   chr4_82898487     AOna    G    A        0      0        2 
   4   chr4_82898487     ASom    G    A        0      0        2 
   4   chr4_82898487     HCab    G    A        0      0        2 
   4   chr4_82898487     HPrz    G    A        0      0        2 
   4   chr4_82898487     ZBoe    G    A        1      2        2 
   4   chr4_82898487     ZGre    G    A        0      0        2 
   4   chr4_82898487     ZHar    G    A        0      0        2 
   4   chr4_82898487   Sample    G    A        0      0        2 
   4   chr4_82906053     AAsi    A    G        0      0        2 
   4   chr4_82906053     AKia    A    G        0      0        2 
   4   chr4_82906053     AOna    A    G        0      0        2 
   4   chr4_82906053     ASom    A    G        0      0        2 
   4   chr4_82906053     HCab    A    G        0      0        2 
   4   chr4_82906053     HPrz    A    G        0      0        2 
   4   chr4_82906053     ZBoe    A    G        0      0        2 
   4   chr4_82906053     ZGre    A    G        1      2        2 
   4   chr4_82906053     ZHar    A    G        0      0        2 
   4   chr4_82906053   Sample    A    G        0      0        2 
   4   chr4_82908592     AAsi    G    A        0      0        2 
   4   chr4_82908592     AKia    G    A        0      0        2 
   4   chr4_82908592     AOna    G    A        0      0        2 
   4   chr4_82908592     ASom    G    A        0      0        2 
   4   chr4_82908592     HCab    G    A        0      0        2 
   4   chr4_82908592     HPrz    G    A        0      0        2 
   4   chr4_82908592     ZBoe    G    A        1      2        2 
   4   chr4_82908592     ZGre    G    A        0      0        2 
   4   chr4_82908592     ZHar    G    A        0      0        2 
   4   chr4_82908592   Sample    G    A        0      0        2 
   4   chr4_82909417     AAsi    G    C        1      2        2 
   4   chr4_82909417     AKia    G    C        0      0        2 
   4   chr4_82909417     AOna    G    C        0      0        2 
   4   chr4_82909417     ASom    G    C        1      2        2 
   4   chr4_82909417     HCab    G    C        0      0        2 
   4   chr4_82909417     HPrz    G    C        0      0        2 
   4   chr4_82909417     ZBoe    G    C        0      0        2 
   4   chr4_82909417     ZGre    G    C        0      0        2 
   4   chr4_82909417     ZHar    G    C        0      0        2 
   4   chr4_82909417   Sample    G    C        1      2        2 
   4   chr4_82911250     AAsi    A    G        0      0        2 
   4   chr4_82911250     AKia    A    G        0      0        2 
   4   chr4_82911250     AOna    A    G        0      0        2 
   4   chr4_82911250     ASom    A    G        0      0        2 
   4   chr4_82911250     HCab    A    G        0      0        2 
   4   chr4_82911250     HPrz    A    G        0      0        2 
   4   chr4_82911250     ZBoe    A    G        1      2        2 
   4   chr4_82911250     ZGre    A    G        0      0        2 
   4   chr4_82911250     ZHar    A    G        0      0        2 
   4   chr4_82911250   Sample    A    G        0      0        2 
   4   chr4_82912542     AAsi    G    C        0      0        2 
   4   chr4_82912542     AKia    G    C        0      0        2 
   4   chr4_82912542     AOna    G    C        0      0        2 
   4   chr4_82912542     ASom    G    C        0      0        2 
   4   chr4_82912542     HCab    G    C        1      2        2 
   4   chr4_82912542     HPrz    G    C        1      2        2 
   4   chr4_82912542     ZBoe    G    C        0      0        2 
   4   chr4_82912542     ZGre    G    C        0      0        2 
   4   chr4_82912542     ZHar    G    C        0      0        2 
   4   chr4_82912542   Sample    G    C        0      0        2 
   4   chr4_82915454     AAsi    T    C        0      0        2 
   4   chr4_82915454     AKia    T    C        0      0        2 
   4   chr4_82915454     AOna    T    C        0      0        2 
   4   chr4_82915454     ASom    T    C        0      0        2 
   4   chr4_82915454     HCab    T    C        1      2        2 
   4   chr4_82915454     HPrz    T    C        1      2        2 
   4   chr4_82915454     ZBoe    T    C        0      0        2 
   4   chr4_82915454     ZGre    T    C        0      0        2 
   4   chr4_82915454     ZHar    T    C        0      0        2 
   4   chr4_82915454   Sample    T    C        0      0        2 
   4   chr4_82919265     AAsi    A    G        0      0        2 
   4   chr4_82919265     AKia    A    G        0      0        2 
   4   chr4_82919265     AOna    A    G        0      0        2 
   4   chr4_82919265     ASom    A    G        0      0        2 
   4   chr4_82919265     HCab    A    G        1      2        2 
   4   chr4_82919265     HPrz    A    G        1      2        2 
   4   chr4_82919265     ZBoe    A    G        0      0        2 
   4   chr4_82919265     ZGre    A    G        0      0        2 
   4   chr4_82919265     ZHar    A    G        0      0        2 
   4   chr4_82919265   Sample    A    G        0      0        2 
   4   chr4_82920826     AAsi    T    C        0      0        2 
   4   chr4_82920826     AKia    T    C        0      0        2 
   4   chr4_82920826     AOna    T    C        0      0        2 
   4   chr4_82920826     ASom    T    C        0      0        2 
   4   chr4_82920826     HCab    T    C        0      0        2 
   4   chr4_82920826     HPrz    T    C        0      0        2 
   4   chr4_82920826     ZBoe    T    C      0.5      1        2 
   4   chr4_82920826     ZGre    T    C        1      2        2 
   4   chr4_82920826     ZHar    T    C        0      0        2 
   4   chr4_82920826   Sample    T    C        0      0        2 
   4   chr4_82931157     AAsi    C    A      0.5      1        2 
   4   chr4_82931157     AKia    C    A        0      0        2 
   4   chr4_82931157     AOna    C    A        0      0        2 
   4   chr4_82931157     ASom    C    A        1      2        2 
   4   chr4_82931157     HCab    C    A        0      0        2 
   4   chr4_82931157     HPrz    C    A        0      0        2 
   4   chr4_82931157     ZBoe    C    A        0      0        2 
   4   chr4_82931157     ZGre    C    A        0      0        2 
   4   chr4_82931157     ZHar    C    A        0      0        2 
   4   chr4_82931157   Sample    C    A        0      0        2 
   4   chr4_82931212     AAsi    G    A        0      0        2 
   4   chr4_82931212     AKia    G    A        0      0        2 
   4   chr4_82931212     AOna    G    A        0      0        2 
   4   chr4_82931212     ASom    G    A        0      0        2 
   4   chr4_82931212     HCab    G    A        1      2        2 
   4   chr4_82931212     HPrz    G    A        1      2        2 
   4   chr4_82931212     ZBoe    G    A        0      0        2 
   4   chr4_82931212     ZGre    G    A        0      0        2 
   4   chr4_82931212     ZHar    G    A        0      0        2 
   4   chr4_82931212   Sample    G    A        0      0        2 
   4   chr4_82944633     AAsi    C    T        0      0        2 
   4   chr4_82944633     AKia    C    T        0      0        2 
   4   chr4_82944633     AOna    C    T        0      0        2 
   4   chr4_82944633     ASom    C    T        0      0        2 
   4   chr4_82944633     HCab    C    T        0      0        2 
   4   chr4_82944633     HPrz    C    T        0      0        2 
   4   chr4_82944633     ZBoe    C    T        0      0        2 
   4   chr4_82944633     ZGre    C    T        1      2        2 
   4   chr4_82944633     ZHar    C    T        0      0        2 
   4   chr4_82944633   Sample    C    T        0      0        2 
   4   chr4_82954448     AAsi    G    T        0      0        2 
   4   chr4_82954448     AKia    G    T        1      2        2 
   4   chr4_82954448     AOna    G    T        0      0        2 
   4   chr4_82954448     ASom    G    T        0      0        2 
   4   chr4_82954448     HCab    G    T        0      0        2 
   4   chr4_82954448     HPrz    G    T        0      0        2 
   4   chr4_82954448     ZBoe    G    T        0      0        2 
   4   chr4_82954448     ZGre    G    T        0      0        2 
   4   chr4_82954448     ZHar    G    T        0      0        2 
   4   chr4_82954448   Sample    G    T        0      0        2 
   4   chr4_82955402     AAsi    G    A        0      0        2 
   4   chr4_82955402     AKia    G    A        0      0        2 
   4   chr4_82955402     AOna    G    A        0      0        2 
   4   chr4_82955402     ASom    G    A        0      0        2 
   4   chr4_82955402     HCab    G    A        0      0        2 
   4   chr4_82955402     HPrz    G    A        0      0        2 
   4   chr4_82955402     ZBoe    G    A        0      0        2 
   4   chr4_82955402     ZGre    G    A        0      0        2 
   4   chr4_82955402     ZHar    G    A        1      2        2 
   4   chr4_82955402   Sample    G    A        0      0        2 
   4   chr4_82959259     AAsi    T    C        0      0        2 
   4   chr4_82959259     AKia    T    C        0      0        2 
   4   chr4_82959259     AOna    T    C        0      0        2 
   4   chr4_82959259     ASom    T    C        0      0        2 
   4   chr4_82959259     HCab    T    C        0      0        2 
   4   chr4_82959259     HPrz    T    C        0      0        2 
   4   chr4_82959259     ZBoe    T    C        0      0        2 
   4   chr4_82959259     ZGre    T    C        0      0        2 
   4   chr4_82959259     ZHar    T    C        1      2        2 
   4   chr4_82959259   Sample    T    C        0      0        2 
   4   chr4_82962233     AAsi    A    G        0      0        2 
   4   chr4_82962233     AKia    A    G        0      0        2 
   4   chr4_82962233     AOna    A    G        0      0        2 
   4   chr4_82962233     ASom    A    G      0.5      1        2 
   4   chr4_82962233     HCab    A    G        0      0        2 
   4   chr4_82962233     HPrz    A    G        0      0        2 
   4   chr4_82962233     ZBoe    A    G        0      0        2 
   4   chr4_82962233     ZGre    A    G        0      0        2 
   4   chr4_82962233     ZHar    A    G        0      0        2 
   4   chr4_82962233   Sample    A    G        0      0        2 
   4   chr4_82962489     AAsi    G    A        0      0        2 
   4   chr4_82962489     AKia    G    A        0      0        2 
   4   chr4_82962489     AOna    G    A        1      2        2 
   4   chr4_82962489     ASom    G    A        0      0        2 
   4   chr4_82962489     HCab    G    A        0      0        2 
   4   chr4_82962489     HPrz    G    A        0      0        2 
   4   chr4_82962489     ZBoe    G    A        0      0        2 
   4   chr4_82962489     ZGre    G    A        0      0        2 
   4   chr4_82962489     ZHar    G    A        0      0        2 
   4   chr4_82962489   Sample    G    A        0      0        2 
   4   chr4_82969152     AAsi    G    A        0      0        2 
   4   chr4_82969152     AKia    G    A        0      0        2 
   4   chr4_82969152     AOna    G    A        0      0        2 
   4   chr4_82969152     ASom    G    A        0      0        2 
   4   chr4_82969152     HCab    G    A      0.5      1        2 
   4   chr4_82969152     HPrz    G    A        1      2        2 
   4   chr4_82969152     ZBoe    G    A        0      0        2 
   4   chr4_82969152     ZGre    G    A        0      0        2 
   4   chr4_82969152     ZHar    G    A        1      2        2 
   4   chr4_82969152   Sample    G    A        0      0        2 
   4   chr4_82985329     AAsi    T    C        0      0        2 
   4   chr4_82985329     AKia    T    C        0      0        2 
   4   chr4_82985329     AOna    T    C        0      0        2 
   4   chr4_82985329     ASom    T    C        0      0        2 
   4   chr4_82985329     HCab    T    C        0      0        2 
   4   chr4_82985329     HPrz    T    C        0      0        2 
   4   chr4_82985329     ZBoe    T    C        1      2        2 
   4   chr4_82985329     ZGre    T    C        0      0        2 
   4   chr4_82985329     ZHar    T    C        0      0        2 
   4   chr4_82985329   Sample    T    C        0      0        2 
   4   chr4_83002166     AAsi    G    C        0      0        2 
   4   chr4_83002166     AKia    G    C      0.5      1        2 
   4   chr4_83002166     AOna    G    C        0      0        2 
   4   chr4_83002166     ASom    G    C        0      0        2 
   4   chr4_83002166     HCab    G    C        0      0        2 
   4   chr4_83002166     HPrz    G    C        0      0        2 
   4   chr4_83002166     ZBoe    G    C        0      0        2 
   4   chr4_83002166     ZGre    G    C        0      0        2 
   4   chr4_83002166     ZHar    G    C        0      0        2 
   4   chr4_83002166   Sample    G    C        0      0        2 
   4   chr4_83002384     AAsi    T    C        0      0        2 
   4   chr4_83002384     AKia    T    C        0      0        2 
   4   chr4_83002384     AOna    T    C        0      0        2 
   4   chr4_83002384     ASom    T    C        0      0        2 
   4   chr4_83002384     HCab    T    C        0      0        2 
   4   chr4_83002384     HPrz    T    C        0      0        2 
   4   chr4_83002384     ZBoe    T    C        1      2        2 
   4   chr4_83002384     ZGre    T    C        0      0        2 
   4   chr4_83002384     ZHar    T    C        0      0        2 
   4   chr4_83002384   Sample    T    C        0      0        2 
   4   chr4_83005571     AAsi    T    C        0      0        2 
   4   chr4_83005571     AKia    T    C        0      0        2 
   4   chr4_83005571     AOna    T    C        0      0        2 
   4   chr4_83005571     ASom    T    C        0      0        2 
   4   chr4_83005571     HCab    T    C        0      0        2 
   4   chr4_83005571     HPrz    T    C        0      0        2 
   4   chr4_83005571     ZBoe    T    C        0      0        2 
   4   chr4_83005571     ZGre    T    C        0      0        2 
   4   chr4_83005571     ZHar    T    C        1      2        2 
   4   chr4_83005571   Sample    T    C        0      0        2 
   4   chr4_83005984     AAsi    C    T        0      0        2 
   4   chr4_83005984     AKia    C    T        0      0        2 
   4   chr4_83005984     AOna    C    T        0      0        2 
   4   chr4_83005984     ASom    C    T      0.5      1        2 
   4   chr4_83005984     HCab    C    T        0      0        2 
   4   chr4_83005984     HPrz    C    T        0      0        2 
   4   chr4_83005984     ZBoe    C    T        0      0        2 
   4   chr4_83005984     ZGre    C    T        0      0        2 
   4   chr4_83005984     ZHar    C    T        0      0        2 
   4   chr4_83005984   Sample    C    T        0      0        2 
   4   chr4_83009261     AAsi    C    T        0      0        2 
   4   chr4_83009261     AKia    C    T        0      0        2 
   4   chr4_83009261     AOna    C    T        0      0        2 
   4   chr4_83009261     ASom    C    T        0      0        2 
   4   chr4_83009261     HCab    C    T        0      0        2 
   4   chr4_83009261     HPrz    C    T        0      0        2 
   4   chr4_83009261     ZBoe    C    T      0.5      1        2 
   4   chr4_83009261     ZGre    C    T        0      0        2 
   4   chr4_83009261     ZHar    C    T        0      0        2 
   4   chr4_83009261   Sample    C    T        0      0        2 
   4   chr4_83010778     AAsi    G    A        0      0        2 
   4   chr4_83010778     AKia    G    A        0      0        2 
   4   chr4_83010778     AOna    G    A        1      2        2 
   4   chr4_83010778     ASom    G    A        0      0        2 
   4   chr4_83010778     HCab    G    A        0      0        2 
   4   chr4_83010778     HPrz    G    A        0      0        2 
   4   chr4_83010778     ZBoe    G    A        0      0        2 
   4   chr4_83010778     ZGre    G    A        0      0        2 
   4   chr4_83010778     ZHar    G    A        0      0        2 
   4   chr4_83010778   Sample    G    A        0      0        2 
   4   chr4_83013566     AAsi    T    G        0      0        2 
   4   chr4_83013566     AKia    T    G        0      0        2 
   4   chr4_83013566     AOna    T    G        0      0        2 
   4   chr4_83013566     ASom    T    G      0.5      1        2 
   4   chr4_83013566     HCab    T    G        0      0        2 
   4   chr4_83013566     HPrz    T    G        0      0        2 
   4   chr4_83013566     ZBoe    T    G        0      0        2 
   4   chr4_83013566     ZGre    T    G        0      0        2 
   4   chr4_83013566     ZHar    T    G        0      0        2 
   4   chr4_83013566   Sample    T    G        0      0        2 
   4   chr4_83015189     AAsi    T    C        0      0        2 
   4   chr4_83015189     AKia    T    C        0      0        2 
   4   chr4_83015189     AOna    T    C        0      0        2 
   4   chr4_83015189     ASom    T    C        0      0        2 
   4   chr4_83015189     HCab    T    C        1      2        2 
   4   chr4_83015189     HPrz    T    C        1      2        2 
   4   chr4_83015189     ZBoe    T    C        0      0        2 
   4   chr4_83015189     ZGre    T    C        0      0        2 
   4   chr4_83015189     ZHar    T    C        0      0        2 
   4   chr4_83015189   Sample    T    C        0      0        2 
   4   chr4_83016375     AAsi    C    G        0      0        2 
   4   chr4_83016375     AKia    C    G        0      0        2 
   4   chr4_83016375     AOna    C    G        0      0        2 
   4   chr4_83016375     ASom    C    G      0.5      1        2 
   4   chr4_83016375     HCab    C    G        0      0        2 
   4   chr4_83016375     HPrz    C    G        0      0        2 
   4   chr4_83016375     ZBoe    C    G        0      0        2 
   4   chr4_83016375     ZGre    C    G        0      0        2 
   4   chr4_83016375     ZHar    C    G        0      0        2 
   4   chr4_83016375   Sample    C    G        0      0        2 
   4   chr4_83016930     AAsi    C    T        0      0        2 
   4   chr4_83016930     AKia    C    T        0      0        2 
   4   chr4_83016930     AOna    C    T        0      0        2 
   4   chr4_83016930     ASom    C    T        0      0        2 
   4   chr4_83016930     HCab    C    T        1      2        2 
   4   chr4_83016930     HPrz    C    T        1      2        2 
   4   chr4_83016930     ZBoe    C    T        0      0        2 
   4   chr4_83016930     ZGre    C    T        0      0        2 
   4   chr4_83016930     ZHar    C    T        0      0        2 
   4   chr4_83016930   Sample    C    T        0      0        2 
   4   chr4_83027389     AAsi    G    T        0      0        2 
   4   chr4_83027389     AKia    G    T        0      0        2 
   4   chr4_83027389     AOna    G    T        0      0        2 
   4   chr4_83027389     ASom    G    T        0      0        2 
   4   chr4_83027389     HCab    G    T        1      2        2 
   4   chr4_83027389     HPrz    G    T        1      2        2 
   4   chr4_83027389     ZBoe    G    T        0      0        2 
   4   chr4_83027389     ZGre    G    T        0      0        2 
   4   chr4_83027389     ZHar    G    T        0      0        2 
   4   chr4_83027389   Sample    G    T        0      0        2 
   4   chr4_83028542     AAsi    G    A        0      0        2 
   4   chr4_83028542     AKia    G    A        0      0        2 
   4   chr4_83028542     AOna    G    A        0      0        2 
   4   chr4_83028542     ASom    G    A        0      0        2 
   4   chr4_83028542     HCab    G    A      0.5      1        2 
   4   chr4_83028542     HPrz    G    A        1      2        2 
   4   chr4_83028542     ZBoe    G    A        0      0        2 
   4   chr4_83028542     ZGre    G    A        0      0        2 
   4   chr4_83028542     ZHar    G    A        0      0        2 
   4   chr4_83028542   Sample    G    A        0      0        2 
   4   chr4_83033426     AAsi    T    C        0      0        2 
   4   chr4_83033426     AKia    T    C        1      2        2 
   4   chr4_83033426     AOna    T    C        1      2        2 
   4   chr4_83033426     ASom    T    C        0      0        2 
   4   chr4_83033426     HCab    T    C        0      0        2 
   4   chr4_83033426     HPrz    T    C        0      0        2 
   4   chr4_83033426     ZBoe    T    C        0      0        2 
   4   chr4_83033426     ZGre    T    C        0      0        2 
   4   chr4_83033426     ZHar    T    C        0      0        2 
   4   chr4_83033426   Sample    T    C        0      0        2 
   4   chr4_83035643     AAsi    C    T        0      0        2 
   4   chr4_83035643     AKia    C    T        0      0        2 
   4   chr4_83035643     AOna    C    T        0      0        2 
   4   chr4_83035643     ASom    C    T        0      0        2 
   4   chr4_83035643     HCab    C    T        1      2        2 
   4   chr4_83035643     HPrz    C    T        1      2        2 
   4   chr4_83035643     ZBoe    C    T        0      0        2 
   4   chr4_83035643     ZGre    C    T        0      0        2 
   4   chr4_83035643     ZHar    C    T        0      0        2 
   4   chr4_83035643   Sample    C    T        0      0        2 
   4   chr4_83045349     AAsi    T    A        0      0        2 
   4   chr4_83045349     AKia    T    A        0      0        2 
   4   chr4_83045349     AOna    T    A        0      0        2 
   4   chr4_83045349     ASom    T    A        0      0        2 
   4   chr4_83045349     HCab    T    A        1      2        2 
   4   chr4_83045349     HPrz    T    A        1      2        2 
   4   chr4_83045349     ZBoe    T    A        0      0        2 
   4   chr4_83045349     ZGre    T    A        0      0        2 
   4   chr4_83045349     ZHar    T    A        0      0        2 
   4   chr4_83045349   Sample    T    A        0      0        2 
   4   chr4_83050753     AAsi    G    A        0      0        2 
   4   chr4_83050753     AKia    G    A        0      0        2 
   4   chr4_83050753     AOna    G    A        0      0        2 
   4   chr4_83050753     ASom    G    A        0      0        2 
   4   chr4_83050753     HCab    G    A        0      0        2 
   4   chr4_83050753     HPrz    G    A        0      0        2 
   4   chr4_83050753     ZBoe    G    A        0      0        2 
   4   chr4_83050753     ZGre    G    A        1      2        2 
   4   chr4_83050753     ZHar    G    A        0      0        2 
   4   chr4_83050753   Sample    G    A        0      0        2 
   4   chr4_83052500     AAsi    G    C        0      0        2 
   4   chr4_83052500     AKia    G    C        0      0        2 
   4   chr4_83052500     AOna    G    C        0      0        2 
   4   chr4_83052500     ASom    G    C        0      0        2 
   4   chr4_83052500     HCab    G    C        0      0        2 
   4   chr4_83052500     HPrz    G    C        0      0        2 
   4   chr4_83052500     ZBoe    G    C        0      0        2 
   4   chr4_83052500     ZGre    G    C        1      2        2 
   4   chr4_83052500     ZHar    G    C        0      0        2 
   4   chr4_83052500   Sample    G    C        0      0        2 
   4   chr4_83056849     AAsi    C    T        0      0        2 
   4   chr4_83056849     AKia    C    T        0      0        2 
   4   chr4_83056849     AOna    C    T        0      0        2 
   4   chr4_83056849     ASom    C    T        0      0        2 
   4   chr4_83056849     HCab    C    T        1      2        2 
   4   chr4_83056849     HPrz    C    T        1      2        2 
   4   chr4_83056849     ZBoe    C    T        0      0        2 
   4   chr4_83056849     ZGre    C    T        0      0        2 
   4   chr4_83056849     ZHar    C    T        0      0        2 
   4   chr4_83056849   Sample    C    T        0      0        2 
   4   chr4_83057978     AAsi    A    G      0.5      1        2 
   4   chr4_83057978     AKia    A    G        0      0        2 
   4   chr4_83057978     AOna    A    G        0      0        2 
   4   chr4_83057978     ASom    A    G        0      0        2 
   4   chr4_83057978     HCab    A    G        0      0        2 
   4   chr4_83057978     HPrz    A    G        0      0        2 
   4   chr4_83057978     ZBoe    A    G        0      0        2 
   4   chr4_83057978     ZGre    A    G        0      0        2 
   4   chr4_83057978     ZHar    A    G        0      0        2 
   4   chr4_83057978   Sample    A    G        0      0        2 
   4   chr4_83058901     AAsi    C    T        0      0        2 
   4   chr4_83058901     AKia    C    T        0      0        2 
   4   chr4_83058901     AOna    C    T        0      0        2 
   4   chr4_83058901     ASom    C    T        0      0        2 
   4   chr4_83058901     HCab    C    T        0      0        2 
   4   chr4_83058901     HPrz    C    T        0      0        2 
   4   chr4_83058901     ZBoe    C    T        0      0        2 
   4   chr4_83058901     ZGre    C    T        0      0        2 
   4   chr4_83058901     ZHar    C    T        1      2        2 
   4   chr4_83058901   Sample    C    T        0      0        2 
   4   chr4_83062689     AAsi    T    C        0      0        2 
   4   chr4_83062689     AKia    T    C        0      0        2 
   4   chr4_83062689     AOna    T    C        0      0        2 
   4   chr4_83062689     ASom    T    C        0      0        2 
   4   chr4_83062689     HCab    T    C        0      0        2 
   4   chr4_83062689     HPrz    T    C        0      0        2 
   4   chr4_83062689     ZBoe    T    C      0.5      1        2 
   4   chr4_83062689     ZGre    T    C        0      0        2 
   4   chr4_83062689     ZHar    T    C        0      0        2 
   4   chr4_83062689   Sample    T    C        0      0        2 
   4   chr4_83063418     AAsi    C    A        0      0        2 
   4   chr4_83063418     AKia    C    A        0      0        2 
   4   chr4_83063418     AOna    C    A        0      0        2 
   4   chr4_83063418     ASom    C    A        0      0        2 
   4   chr4_83063418     HCab    C    A        1      2        2 
   4   chr4_83063418     HPrz    C    A        0      0        2 
   4   chr4_83063418     ZBoe    C    A        0      0        2 
   4   chr4_83063418     ZGre    C    A        0      0        2 
   4   chr4_83063418     ZHar    C    A        0      0        2 
   4   chr4_83063418   Sample    C    A        0      0        2 
   4   chr4_83064151     AAsi    T    C        0      0        2 
   4   chr4_83064151     AKia    T    C        0      0        2 
   4   chr4_83064151     AOna    T    C        1      2        2 
   4   chr4_83064151     ASom    T    C        0      0        2 
   4   chr4_83064151     HCab    T    C        0      0        2 
   4   chr4_83064151     HPrz    T    C        0      0        2 
   4   chr4_83064151     ZBoe    T    C        0      0        2 
   4   chr4_83064151     ZGre    T    C        0      0        2 
   4   chr4_83064151     ZHar    T    C        0      0        2 
   4   chr4_83064151   Sample    T    C        0      0        2 
   4   chr4_83065407     AAsi    C    T        0      0        2 
   4   chr4_83065407     AKia    C    T      0.5      1        2 
   4   chr4_83065407     AOna    C    T        0      0        2 
   4   chr4_83065407     ASom    C    T        0      0        2 
   4   chr4_83065407     HCab    C    T        0      0        2 
   4   chr4_83065407     HPrz    C    T        0      0        2 
   4   chr4_83065407     ZBoe    C    T        0      0        2 
   4   chr4_83065407     ZGre    C    T        0      0        2 
   4   chr4_83065407     ZHar    C    T        0      0        2 
   4   chr4_83065407   Sample    C    T        0      0        2 
   4   chr4_83069784     AAsi    C    T        0      0        2 
   4   chr4_83069784     AKia    C    T        0      0        2 
   4   chr4_83069784     AOna    C    T        0      0        2 
   4   chr4_83069784     ASom    C    T        0      0        2 
   4   chr4_83069784     HCab    C    T        0      0        2 
   4   chr4_83069784     HPrz    C    T        0      0        2 
   4   chr4_83069784     ZBoe    C    T        0      0        2 
   4   chr4_83069784     ZGre    C    T        0      0        2 
   4   chr4_83069784     ZHar    C    T        1      2        2 
   4   chr4_83069784   Sample    C    T        0      0        2 
   4   chr4_83070621     AAsi    A    G        0      0        2 
   4   chr4_83070621     AKia    A    G        0      0        2 
   4   chr4_83070621     AOna    A    G        1      2        2 
   4   chr4_83070621     ASom    A    G        0      0        2 
   4   chr4_83070621     HCab    A    G        0      0        2 
   4   chr4_83070621     HPrz    A    G        0      0        2 
   4   chr4_83070621     ZBoe    A    G      0.5      1        2 
   4   chr4_83070621     ZGre    A    G        0      0        2 
   4   chr4_83070621     ZHar    A    G        0      0        2 
   4   chr4_83070621   Sample    A    G        0      0        2 
   4   chr4_83073086     AAsi    C    G        0      0        2 
   4   chr4_83073086     AKia    C    G        0      0        2 
   4   chr4_83073086     AOna    C    G        1      2        2 
   4   chr4_83073086     ASom    C    G        0      0        2 
   4   chr4_83073086     HCab    C    G        0      0        2 
   4   chr4_83073086     HPrz    C    G        0      0        2 
   4   chr4_83073086     ZBoe    C    G        0      0        2 
   4   chr4_83073086     ZGre    C    G        0      0        2 
   4   chr4_83073086     ZHar    C    G        0      0        2 
   4   chr4_83073086   Sample    C    G        0      0        2 
   4   chr4_83075003     AAsi    G    A        0      0        2 
   4   chr4_83075003     AKia    G    A        0      0        2 
   4   chr4_83075003     AOna    G    A        1      2        2 
   4   chr4_83075003     ASom    G    A        0      0        2 
   4   chr4_83075003     HCab    G    A        0      0        2 
   4   chr4_83075003     HPrz    G    A        0      0        2 
   4   chr4_83075003     ZBoe    G    A        0      0        2 
   4   chr4_83075003     ZGre    G    A        0      0        2 
   4   chr4_83075003     ZHar    G    A        0      0        2 
   4   chr4_83075003   Sample    G    A        0      0        2 
   4   chr4_83080056     AAsi    G    A        0      0        2 
   4   chr4_83080056     AKia    G    A        0      0        2 
   4   chr4_83080056     AOna    G    A        0      0        2 
   4   chr4_83080056     ASom    G    A        0      0        2 
   4   chr4_83080056     HCab    G    A        0      0        2 
   4   chr4_83080056     HPrz    G    A        0      0        2 
   4   chr4_83080056     ZBoe    G    A        0      0        2 
   4   chr4_83080056     ZGre    G    A        0      0        2 
   4   chr4_83080056     ZHar    G    A        1      2        2 
   4   chr4_83080056   Sample    G    A        0      0        2 
   4   chr4_83087481     AAsi    G    A        0      0        2 
   4   chr4_83087481     AKia    G    A        0      0        2 
   4   chr4_83087481     AOna    G    A        0      0        2 
   4   chr4_83087481     ASom    G    A        0      0        2 
   4   chr4_83087481     HCab    G    A        0      0        2 
   4   chr4_83087481     HPrz    G    A        0      0        2 
   4   chr4_83087481     ZBoe    G    A        0      0        2 
   4   chr4_83087481     ZGre    G    A        0      0        2 
   4   chr4_83087481     ZHar    G    A        1      2        2 
   4   chr4_83087481   Sample    G    A        0      0        2 
   4   chr4_83091576     AAsi    T    G        0      0        2 
   4   chr4_83091576     AKia    T    G        0      0        2 
   4   chr4_83091576     AOna    T    G        0      0        2 
   4   chr4_83091576     ASom    T    G        0      0        2 
   4   chr4_83091576     HCab    T    G        0      0        2 
   4   chr4_83091576     HPrz    T    G        0      0        2 
   4   chr4_83091576     ZBoe    T    G        0      0        2 
   4   chr4_83091576     ZGre    T    G        1      2        2 
   4   chr4_83091576     ZHar    T    G        0      0        2 
   4   chr4_83091576   Sample    T    G        0      0        2 
   4   chr4_83104077     AAsi    G    A        0      0        2 
   4   chr4_83104077     AKia    G    A        0      0        2 
   4   chr4_83104077     AOna    G    A        0      0        2 
   4   chr4_83104077     ASom    G    A        0      0        2 
   4   chr4_83104077     HCab    G    A        0      0        2 
   4   chr4_83104077     HPrz    G    A        0      0        2 
   4   chr4_83104077     ZBoe    G    A        0      0        2 
   4   chr4_83104077     ZGre    G    A        0      0        2 
   4   chr4_83104077     ZHar    G    A        1      2        2 
   4   chr4_83104077   Sample    G    A        0      0        2 
   4   chr4_83107488     AAsi    T    C        0      0        2 
   4   chr4_83107488     AKia    T    C        1      2        2 
   4   chr4_83107488     AOna    T    C        0      0        2 
   4   chr4_83107488     ASom    T    C        0      0        2 
   4   chr4_83107488     HCab    T    C        0      0        2 
   4   chr4_83107488     HPrz    T    C        0      0        2 
   4   chr4_83107488     ZBoe    T    C        0      0        2 
   4   chr4_83107488     ZGre    T    C        0      0        2 
   4   chr4_83107488     ZHar    T    C        0      0        2 
   4   chr4_83107488   Sample    T    C        0      0        2 
   4   chr4_83107725     AAsi    G    A        0      0        2 
   4   chr4_83107725     AKia    G    A        0      0        2 
   4   chr4_83107725     AOna    G    A        0      0        2 
   4   chr4_83107725     ASom    G    A        0      0        2 
   4   chr4_83107725     HCab    G    A        0      0        2 
   4   chr4_83107725     HPrz    G    A        0      0        2 
   4   chr4_83107725     ZBoe    G    A        0      0        2 
   4   chr4_83107725     ZGre    G    A        0      0        2 
   4   chr4_83107725     ZHar    G    A      0.5      1        2 
   4   chr4_83107725   Sample    G    A        0      0        2 
   4   chr4_83110577     AAsi    T    C        0      0        2 
   4   chr4_83110577     AKia    T    C        0      0        2 
   4   chr4_83110577     AOna    T    C        0      0        2 
   4   chr4_83110577     ASom    T    C        0      0        2 
   4   chr4_83110577     HCab    T    C        0      0        2 
   4   chr4_83110577     HPrz    T    C        0      0        2 
   4   chr4_83110577     ZBoe    T    C        0      0        2 
   4   chr4_83110577     ZGre    T    C        0      0        2 
   4   chr4_83110577     ZHar    T    C      0.5      1        2 
   4   chr4_83110577   Sample    T    C        0      0        2 
   4   chr4_83119744     AAsi    A    G        0      0        2 
   4   chr4_83119744     AKia    A    G        0      0        2 
   4   chr4_83119744     AOna    A    G        0      0        2 
   4   chr4_83119744     ASom    A    G        0      0        2 
   4   chr4_83119744     HCab    A    G        0      0        2 
   4   chr4_83119744     HPrz    A    G        0      0        2 
   4   chr4_83119744     ZBoe    A    G      0.5      1        2 
   4   chr4_83119744     ZGre    A    G        0      0        2 
   4   chr4_83119744     ZHar    A    G        0      0        2 
   4   chr4_83119744   Sample    A    G        0      0        2 
   4   chr4_83123918     AAsi    A    G        0      0        2 
   4   chr4_83123918     AKia    A    G        0      0        2 
   4   chr4_83123918     AOna    A    G        0      0        2 
   4   chr4_83123918     ASom    A    G        0      0        2 
   4   chr4_83123918     HCab    A    G        1      2        2 
   4   chr4_83123918     HPrz    A    G        1      2        2 
   4   chr4_83123918     ZBoe    A    G        0      0        2 
   4   chr4_83123918     ZGre    A    G        0      0        2 
   4   chr4_83123918     ZHar    A    G        0      0        2 
   4   chr4_83123918   Sample    A    G        0      0        2 
   4   chr4_83126643     AAsi    T    C        0      0        2 
   4   chr4_83126643     AKia    T    C        0      0        2 
   4   chr4_83126643     AOna    T    C        1      2        2 
   4   chr4_83126643     ASom    T    C        0      0        2 
   4   chr4_83126643     HCab    T    C        0      0        2 
   4   chr4_83126643     HPrz    T    C        0      0        2 
   4   chr4_83126643     ZBoe    T    C        0      0        2 
   4   chr4_83126643     ZGre    T    C        0      0        2 
   4   chr4_83126643     ZHar    T    C        0      0        2 
   4   chr4_83126643   Sample    T    C        0      0        2 
   4   chr4_83130823     AAsi    G    A        0      0        2 
   4   chr4_83130823     AKia    G    A        0      0        2 
   4   chr4_83130823     AOna    G    A        0      0        2 
   4   chr4_83130823     ASom    G    A        0      0        2 
   4   chr4_83130823     HCab    G    A        1      2        2 
   4   chr4_83130823     HPrz    G    A        1      2        2 
   4   chr4_83130823     ZBoe    G    A        0      0        2 
   4   chr4_83130823     ZGre    G    A        0      0        2 
   4   chr4_83130823     ZHar    G    A        0      0        2 
   4   chr4_83130823   Sample    G    A        0      0        2 
   4   chr4_83131713     AAsi    T    C        0      0        2 
   4   chr4_83131713     AKia    T    C        0      0        2 
   4   chr4_83131713     AOna    T    C        0      0        2 
   4   chr4_83131713     ASom    T    C        0      0        2 
   4   chr4_83131713     HCab    T    C        0      0        2 
   4   chr4_83131713     HPrz    T    C      0.5      1        2 
   4   chr4_83131713     ZBoe    T    C        0      0        2 
   4   chr4_83131713     ZGre    T    C        0      0        2 
   4   chr4_83131713     ZHar    T    C        0      0        2 
   4   chr4_83131713   Sample    T    C        0      0        2 
   4   chr4_83132882     AAsi    A    G        0      0        2 
   4   chr4_83132882     AKia    A    G        0      0        2 
   4   chr4_83132882     AOna    A    G        0      0        2 
   4   chr4_83132882     ASom    A    G        0      0        2 
   4   chr4_83132882     HCab    A    G        1      2        2 
   4   chr4_83132882     HPrz    A    G        1      2        2 
   4   chr4_83132882     ZBoe    A    G        0      0        2 
   4   chr4_83132882     ZGre    A    G        0      0        2 
   4   chr4_83132882     ZHar    A    G        0      0        2 
   4   chr4_83132882   Sample    A    G        0      0        2 
   4   chr4_83135623     AAsi    C    T        0      0        2 
   4   chr4_83135623     AKia    C    T        0      0        2 
   4   chr4_83135623     AOna    C    T        0      0        2 
   4   chr4_83135623     ASom    C    T        0      0        2 
   4   chr4_83135623     HCab    C    T        1      2        2 
   4   chr4_83135623     HPrz    C    T        1      2        2 
   4   chr4_83135623     ZBoe    C    T        0      0        2 
   4   chr4_83135623     ZGre    C    T        0      0        2 
   4   chr4_83135623     ZHar    C    T        1      2        2 
   4   chr4_83135623   Sample    C    T        0      0        2 
   4   chr4_83143296     AAsi    C    A        0      0        2 
   4   chr4_83143296     AKia    C    A        0      0        2 
   4   chr4_83143296     AOna    C    A        1      2        2 
   4   chr4_83143296     ASom    C    A        0      0        2 
   4   chr4_83143296     HCab    C    A        0      0        2 
   4   chr4_83143296     HPrz    C    A        0      0        2 
   4   chr4_83143296     ZBoe    C    A        0      0        2 
   4   chr4_83143296     ZGre    C    A        0      0        2 
   4   chr4_83143296     ZHar    C    A        0      0        2 
   4   chr4_83143296   Sample    C    A        0      0        2 
   4   chr4_83143955     AAsi    G    A        0      0        2 
   4   chr4_83143955     AKia    G    A        0      0        2 
   4   chr4_83143955     AOna    G    A        0      0        2 
   4   chr4_83143955     ASom    G    A        0      0        2 
   4   chr4_83143955     HCab    G    A        1      2        2 
   4   chr4_83143955     HPrz    G    A        1      2        2 
   4   chr4_83143955     ZBoe    G    A        0      0        2 
   4   chr4_83143955     ZGre    G    A        0      0        2 
   4   chr4_83143955     ZHar    G    A        0      0        2 
   4   chr4_83143955   Sample    G    A        0      0        2 
   4   chr4_83148164     AAsi    T    C        0      0        2 
   4   chr4_83148164     AKia    T    C        0      0        2 
   4   chr4_83148164     AOna    T    C        0      0        2 
   4   chr4_83148164     ASom    T    C        0      0        2 
   4   chr4_83148164     HCab    T    C        0      0        2 
   4   chr4_83148164     HPrz    T    C        0      0        2 
   4   chr4_83148164     ZBoe    T    C        0      0        2 
   4   chr4_83148164     ZGre    T    C        1      2        2 
   4   chr4_83148164     ZHar    T    C        0      0        2 
   4   chr4_83148164   Sample    T    C        0      0        2 
   4   chr4_83152242     AAsi    G    A        0      0        2 
   4   chr4_83152242     AKia    G    A        0      0        2 
   4   chr4_83152242     AOna    G    A        0      0        2 
   4   chr4_83152242     ASom    G    A        0      0        2 
   4   chr4_83152242     HCab    G    A        0      0        2 
   4   chr4_83152242     HPrz    G    A        0      0        2 
   4   chr4_83152242     ZBoe    G    A        0      0        2 
   4   chr4_83152242     ZGre    G    A        0      0        2 
   4   chr4_83152242     ZHar    G    A        1      2        2 
   4   chr4_83152242   Sample    G    A        0      0        2 
   4   chr4_83153111     AAsi    G    A        0      0        2 
   4   chr4_83153111     AKia    G    A        0      0        2 
   4   chr4_83153111     AOna    G    A        0      0        2 
   4   chr4_83153111     ASom    G    A        0      0        2 
   4   chr4_83153111     HCab    G    A      0.5      1        2 
   4   chr4_83153111     HPrz    G    A        0      0        2 
   4   chr4_83153111     ZBoe    G    A        0      0        2 
   4   chr4_83153111     ZGre    G    A        0      0        2 
   4   chr4_83153111     ZHar    G    A        0      0        2 
   4   chr4_83153111   Sample    G    A        0      0        2 
   4   chr4_83161088     AAsi    A    G        0      0        2 
   4   chr4_83161088     AKia    A    G        1      2        2 
   4   chr4_83161088     AOna    A    G        0      0        2 
   4   chr4_83161088     ASom    A    G        0      0        2 
   4   chr4_83161088     HCab    A    G        0      0        2 
   4   chr4_83161088     HPrz    A    G        0      0        2 
   4   chr4_83161088     ZBoe    A    G        0      0        2 
   4   chr4_83161088     ZGre    A    G        0      0        2 
   4   chr4_83161088     ZHar    A    G        0      0        2 
   4   chr4_83161088   Sample    A    G        0      0        2 
   4   chr4_83164674     AAsi    T    C        0      0        2 
   4   chr4_83164674     AKia    T    C        1      2        2 
   4   chr4_83164674     AOna    T    C        0      0        2 
   4   chr4_83164674     ASom    T    C        0      0        2 
   4   chr4_83164674     HCab    T    C        1      2        2 
   4   chr4_83164674     HPrz    T    C        1      2        2 
   4   chr4_83164674     ZBoe    T    C        0      0        2 
   4   chr4_83164674     ZGre    T    C        0      0        2 
   4   chr4_83164674     ZHar    T    C        0      0        2 
   4   chr4_83164674   Sample    T    C        0      0        2 
   4   chr4_83170211     AAsi    G    A        0      0        2 
   4   chr4_83170211     AKia    G    A        0      0        2 
   4   chr4_83170211     AOna    G    A        0      0        2 
   4   chr4_83170211     ASom    G    A        0      0        2 
   4   chr4_83170211     HCab    G    A        1      2        2 
   4   chr4_83170211     HPrz    G    A        1      2        2 
   4   chr4_83170211     ZBoe    G    A        0      0        2 
   4   chr4_83170211     ZGre    G    A        0      0        2 
   4   chr4_83170211     ZHar    G    A        0      0        2 
   4   chr4_83170211   Sample    G    A        0      0        2 
   4   chr4_83174728     AAsi    G    C        0      0        2 
   4   chr4_83174728     AKia    G    C        0      0        2 
   4   chr4_83174728     AOna    G    C        0      0        2 
   4   chr4_83174728     ASom    G    C        0      0        2 
   4   chr4_83174728     HCab    G    C        0      0        2 
   4   chr4_83174728     HPrz    G    C        0      0        2 
   4   chr4_83174728     ZBoe    G    C        0      0        2 
   4   chr4_83174728     ZGre    G    C        1      2        2 
   4   chr4_83174728     ZHar    G    C        0      0        2 
   4   chr4_83174728   Sample    G    C        0      0        2 
   4   chr4_83176991     AAsi    C    A        0      0        2 
   4   chr4_83176991     AKia    C    A        0      0        2 
   4   chr4_83176991     AOna    C    A        0      0        2 
   4   chr4_83176991     ASom    C    A        0      0        2 
   4   chr4_83176991     HCab    C    A        0      0        2 
   4   chr4_83176991     HPrz    C    A        0      0        2 
   4   chr4_83176991     ZBoe    C    A        0      0        2 
   4   chr4_83176991     ZGre    C    A        0      0        2 
   4   chr4_83176991     ZHar    C    A        1      2        2 
   4   chr4_83176991   Sample    C    A        0      0        2 
   4   chr4_83179372     AAsi    C    A        0      0        2 
   4   chr4_83179372     AKia    C    A        0      0        2 
   4   chr4_83179372     AOna    C    A        1      2        2 
   4   chr4_83179372     ASom    C    A        0      0        2 
   4   chr4_83179372     HCab    C    A        0      0        2 
   4   chr4_83179372     HPrz    C    A        0      0        2 
   4   chr4_83179372     ZBoe    C    A        0      0        2 
   4   chr4_83179372     ZGre    C    A        0      0        2 
   4   chr4_83179372     ZHar    C    A        0      0        2 
   4   chr4_83179372   Sample    C    A        0      0        2 
   4   chr4_83188294     AAsi    G    A        0      0        2 
   4   chr4_83188294     AKia    G    A        0      0        2 
   4   chr4_83188294     AOna    G    A        0      0        2 
   4   chr4_83188294     ASom    G    A        0      0        2 
   4   chr4_83188294     HCab    G    A        0      0        2 
   4   chr4_83188294     HPrz    G    A        0      0        2 
   4   chr4_83188294     ZBoe    G    A        0      0        2 
   4   chr4_83188294     ZGre    G    A        1      2        2 
   4   chr4_83188294     ZHar    G    A        0      0        2 
   4   chr4_83188294   Sample    G    A        0      0        2 
   4   chr4_83188840     AAsi    T    C        0      0        2 
   4   chr4_83188840     AKia    T    C        0      0        2 
   4   chr4_83188840     AOna    T    C        0      0        2 
   4   chr4_83188840     ASom    T    C        0      0        2 
   4   chr4_83188840     HCab    T    C        0      0        2 
   4   chr4_83188840     HPrz    T    C        0      0        2 
   4   chr4_83188840     ZBoe    T    C        0      0        2 
   4   chr4_83188840     ZGre    T    C        0      0        2 
   4   chr4_83188840     ZHar    T    C        1      2        2 
   4   chr4_83188840   Sample    T    C        0      0        2 
   4   chr4_83195658     AAsi    T    G        1      2        2 
   4   chr4_83195658     AKia    T    G        0      0        2 
   4   chr4_83195658     AOna    T    G        0      0        2 
   4   chr4_83195658     ASom    T    G      0.5      1        2 
   4   chr4_83195658     HCab    T    G        0      0        2 
   4   chr4_83195658     HPrz    T    G        0      0        2 
   4   chr4_83195658     ZBoe    T    G        0      0        2 
   4   chr4_83195658     ZGre    T    G        0      0        2 
   4   chr4_83195658     ZHar    T    G        0      0        2 
   4   chr4_83195658   Sample    T    G        1      2        2 
   4   chr4_83200854     AAsi    A    C        0      0        2 
   4   chr4_83200854     AKia    A    C        0      0        2 
   4   chr4_83200854     AOna    A    C        0      0        2 
   4   chr4_83200854     ASom    A    C        0      0        2 
   4   chr4_83200854     HCab    A    C        1      2        2 
   4   chr4_83200854     HPrz    A    C        1      2        2 
   4   chr4_83200854     ZBoe    A    C        0      0        2 
   4   chr4_83200854     ZGre    A    C        0      0        2 
   4   chr4_83200854     ZHar    A    C        0      0        2 
   4   chr4_83200854   Sample    A    C        0      0        2 
   4   chr4_83202605     AAsi    A    G        0      0        2 
   4   chr4_83202605     AKia    A    G        1      2        2 
   4   chr4_83202605     AOna    A    G        0      0        2 
   4   chr4_83202605     ASom    A    G        0      0        2 
   4   chr4_83202605     HCab    A    G        0      0        2 
   4   chr4_83202605     HPrz    A    G        0      0        2 
   4   chr4_83202605     ZBoe    A    G        0      0        2 
   4   chr4_83202605     ZGre    A    G        0      0        2 
   4   chr4_83202605     ZHar    A    G        0      0        2 
   4   chr4_83202605   Sample    A    G        0      0        2 
   4   chr4_83203850     AAsi    G    T        1      2        2 
   4   chr4_83203850     AKia    G    T        0      0        2 
   4   chr4_83203850     AOna    G    T        0      0        2 
   4   chr4_83203850     ASom    G    T        1      2        2 
   4   chr4_83203850     HCab    G    T        0      0        2 
   4   chr4_83203850     HPrz    G    T        0      0        2 
   4   chr4_83203850     ZBoe    G    T        0      0        2 
   4   chr4_83203850     ZGre    G    T        0      0        2 
   4   chr4_83203850     ZHar    G    T        0      0        2 
   4   chr4_83203850   Sample    G    T        1      2        2 
   4   chr4_83207430     AAsi    A    G        0      0        2 
   4   chr4_83207430     AKia    A    G        0      0        2 
   4   chr4_83207430     AOna    A    G        0      0        2 
   4   chr4_83207430     ASom    A    G        0      0        2 
   4   chr4_83207430     HCab    A    G        0      0        2 
   4   chr4_83207430     HPrz    A    G        0      0        2 
   4   chr4_83207430     ZBoe    A    G      0.5      1        2 
   4   chr4_83207430     ZGre    A    G        0      0        2 
   4   chr4_83207430     ZHar    A    G        0      0        2 
   4   chr4_83207430   Sample    A    G        1      2        2 
   4   chr4_83226514     AAsi    G    T        0      0        2 
   4   chr4_83226514     AKia    G    T        0      0        2 
   4   chr4_83226514     AOna    G    T        0      0        2 
   4   chr4_83226514     ASom    G    T        0      0        2 
   4   chr4_83226514     HCab    G    T        1      2        2 
   4   chr4_83226514     HPrz    G    T        1      2        2 
   4   chr4_83226514     ZBoe    G    T        0      0        2 
   4   chr4_83226514     ZGre    G    T        0      0        2 
   4   chr4_83226514     ZHar    G    T        0      0        2 
   4   chr4_83226514   Sample    G    T        0      0        2 
   4   chr4_83228708     AAsi    T    C        0      0        2 
   4   chr4_83228708     AKia    T    C        0      0        2 
   4   chr4_83228708     AOna    T    C        1      2        2 
   4   chr4_83228708     ASom    T    C        0      0        2 
   4   chr4_83228708     HCab    T    C        0      0        2 
   4   chr4_83228708     HPrz    T    C        0      0        2 
   4   chr4_83228708     ZBoe    T    C        0      0        2 
   4   chr4_83228708     ZGre    T    C        0      0        2 
   4   chr4_83228708     ZHar    T    C        0      0        2 
   4   chr4_83228708   Sample    T    C        0      0        2 
   4   chr4_83229429     AAsi    C    G        0      0        2 
   4   chr4_83229429     AKia    C    G        0      0        2 
   4   chr4_83229429     AOna    C    G        0      0        2 
   4   chr4_83229429     ASom    C    G        0      0        2 
   4   chr4_83229429     HCab    C    G        1      2        2 
   4   chr4_83229429     HPrz    C    G        1      2        2 
   4   chr4_83229429     ZBoe    C    G        0      0        2 
   4   chr4_83229429     ZGre    C    G        0      0        2 
   4   chr4_83229429     ZHar    C    G        0      0        2 
   4   chr4_83229429   Sample    C    G        0      0        2 
   4   chr4_83248458     AAsi    C    T        0      0        2 
   4   chr4_83248458     AKia    C    T        0      0        2 
   4   chr4_83248458     AOna    C    T        0      0        2 
   4   chr4_83248458     ASom    C    T        0      0        2 
   4   chr4_83248458     HCab    C    T        1      2        2 
   4   chr4_83248458     HPrz    C    T        1      2        2 
   4   chr4_83248458     ZBoe    C    T        0      0        2 
   4   chr4_83248458     ZGre    C    T        0      0        2 
   4   chr4_83248458     ZHar    C    T        0      0        2 
   4   chr4_83248458   Sample    C    T        0      0        2 
   4   chr4_83254172     AAsi    C    T        0      0        2 
   4   chr4_83254172     AKia    C    T        0      0        2 
   4   chr4_83254172     AOna    C    T        0      0        2 
   4   chr4_83254172     ASom    C    T        0      0        2 
   4   chr4_83254172     HCab    C    T        1      2        2 
   4   chr4_83254172     HPrz    C    T        0      0        2 
   4   chr4_83254172     ZBoe    C    T        0      0        2 
   4   chr4_83254172     ZGre    C    T        0      0        2 
   4   chr4_83254172     ZHar    C    T        0      0        2 
   4   chr4_83254172   Sample    C    T        0      0        2 
   4   chr4_83256167     AAsi    A    G        0      0        2 
   4   chr4_83256167     AKia    A    G        0      0        2 
   4   chr4_83256167     AOna    A    G        0      0        2 
   4   chr4_83256167     ASom    A    G        0      0        2 
   4   chr4_83256167     HCab    A    G        0      0        2 
   4   chr4_83256167     HPrz    A    G        0      0        2 
   4   chr4_83256167     ZBoe    A    G        0      0        2 
   4   chr4_83256167     ZGre    A    G        0      0        2 
   4   chr4_83256167     ZHar    A    G        1      2        2 
   4   chr4_83256167   Sample    A    G        0      0        2 
   4   chr4_83258602     AAsi    C    T      0.5      1        2 
   4   chr4_83258602     AKia    C    T        0      0        2 
   4   chr4_83258602     AOna    C    T        0      0        2 
   4   chr4_83258602     ASom    C    T        0      0        2 
   4   chr4_83258602     HCab    C    T        0      0        2 
   4   chr4_83258602     HPrz    C    T        0      0        2 
   4   chr4_83258602     ZBoe    C    T        0      0        2 
   4   chr4_83258602     ZGre    C    T        0      0        2 
   4   chr4_83258602     ZHar    C    T        0      0        2 
   4   chr4_83258602   Sample    C    T        0      0        2 
   4   chr4_83261358     AAsi    T    C        0      0        2 
   4   chr4_83261358     AKia    T    C        0      0        2 
   4   chr4_83261358     AOna    T    C        0      0        2 
   4   chr4_83261358     ASom    T    C        0      0        2 
   4   chr4_83261358     HCab    T    C        0      0        2 
   4   chr4_83261358     HPrz    T    C        0      0        2 
   4   chr4_83261358     ZBoe    T    C        0      0        2 
   4   chr4_83261358     ZGre    T    C        1      2        2 
   4   chr4_83261358     ZHar    T    C        0      0        2 
   4   chr4_83261358   Sample    T    C        0      0        2 
   4   chr4_83267274     AAsi    A    T        0      0        2 
   4   chr4_83267274     AKia    A    T        0      0        2 
   4   chr4_83267274     AOna    A    T        0      0        2 
   4   chr4_83267274     ASom    A    T        0      0        2 
   4   chr4_83267274     HCab    A    T        0      0        2 
   4   chr4_83267274     HPrz    A    T        0      0        2 
   4   chr4_83267274     ZBoe    A    T        0      0        2 
   4   chr4_83267274     ZGre    A    T        1      2        2 
   4   chr4_83267274     ZHar    A    T        0      0        2 
   4   chr4_83267274   Sample    A    T        0      0        2 
   4   chr4_83267854     AAsi    A    C        0      0        2 
   4   chr4_83267854     AKia    A    C        0      0        2 
   4   chr4_83267854     AOna    A    C        0      0        2 
   4   chr4_83267854     ASom    A    C        0      0        2 
   4   chr4_83267854     HCab    A    C        0      0        2 
   4   chr4_83267854     HPrz    A    C        0      0        2 
   4   chr4_83267854     ZBoe    A    C        1      2        2 
   4   chr4_83267854     ZGre    A    C        1      2        2 
   4   chr4_83267854     ZHar    A    C        1      2        2 
   4   chr4_83267854   Sample    A    C        0      0        2 
   4   chr4_83269029     AAsi    A    G      0.5      1        2 
   4   chr4_83269029     AKia    A    G        0      0        2 
   4   chr4_83269029     AOna    A    G        0      0        2 
   4   chr4_83269029     ASom    A    G      0.5      1        2 
   4   chr4_83269029     HCab    A    G        0      0        2 
   4   chr4_83269029     HPrz    A    G        0      0        2 
   4   chr4_83269029     ZBoe    A    G        0      0        2 
   4   chr4_83269029     ZGre    A    G        0      0        2 
   4   chr4_83269029     ZHar    A    G        0      0        2 
   4   chr4_83269029   Sample    A    G        1      2        2 
   4   chr4_83270987     AAsi    C    G        0      0        2 
   4   chr4_83270987     AKia    C    G        0      0        2 
   4   chr4_83270987     AOna    C    G        0      0        2 
   4   chr4_83270987     ASom    C    G        0      0        2 
   4   chr4_83270987     HCab    C    G        0      0        2 
   4   chr4_83270987     HPrz    C    G        0      0        2 
   4   chr4_83270987     ZBoe    C    G        0      0        2 
   4   chr4_83270987     ZGre    C    G        1      2        2 
   4   chr4_83270987     ZHar    C    G        0      0        2 
   4   chr4_83270987   Sample    C    G        0      0        2 
   4   chr4_83277605     AAsi    T    C      0.5      1        2 
   4   chr4_83277605     AKia    T    C        0      0        2 
   4   chr4_83277605     AOna    T    C        0      0        2 
   4   chr4_83277605     ASom    T    C      0.5      1        2 
   4   chr4_83277605     HCab    T    C        0      0        2 
   4   chr4_83277605     HPrz    T    C        0      0        2 
   4   chr4_83277605     ZBoe    T    C        0      0        2 
   4   chr4_83277605     ZGre    T    C        0      0        2 
   4   chr4_83277605     ZHar    T    C        0      0        2 
   4   chr4_83277605   Sample    T    C        1      2        2 
   4   chr4_83278741     AAsi    A    G        0      0        2 
   4   chr4_83278741     AKia    A    G        0      0        2 
   4   chr4_83278741     AOna    A    G        0      0        2 
   4   chr4_83278741     ASom    A    G        0      0        2 
   4   chr4_83278741     HCab    A    G        0      0        2 
   4   chr4_83278741     HPrz    A    G      0.5      1        2 
   4   chr4_83278741     ZBoe    A    G        0      0        2 
   4   chr4_83278741     ZGre    A    G        0      0        2 
   4   chr4_83278741     ZHar    A    G        0      0        2 
   4   chr4_83278741   Sample    A    G        0      0        2 
   4   chr4_83281928     AAsi    T    A        0      0        2 
   4   chr4_83281928     AKia    T    A        0      0        2 
   4   chr4_83281928     AOna    T    A        0      0        2 
   4   chr4_83281928     ASom    T    A      0.5      1        2 
   4   chr4_83281928     HCab    T    A        0      0        2 
   4   chr4_83281928     HPrz    T    A        0      0        2 
   4   chr4_83281928     ZBoe    T    A        0      0        2 
   4   chr4_83281928     ZGre    T    A        0      0        2 
   4   chr4_83281928     ZHar    T    A        0      0        2 
   4   chr4_83281928   Sample    T    A        0      0        2 
   4   chr4_83282480     AAsi    T    C        0      0        2 
   4   chr4_83282480     AKia    T    C        0      0        2 
   4   chr4_83282480     AOna    T    C        0      0        2 
   4   chr4_83282480     ASom    T    C        0      0        2 
   4   chr4_83282480     HCab    T    C        1      2        2 
   4   chr4_83282480     HPrz    T    C        1      2        2 
   4   chr4_83282480     ZBoe    T    C        0      0        2 
   4   chr4_83282480     ZGre    T    C        0      0        2 
   4   chr4_83282480     ZHar    T    C        0      0        2 
   4   chr4_83282480   Sample    T    C        0      0        2 
   4   chr4_83283011     AAsi    G    A        0      0        2 
   4   chr4_83283011     AKia    G    A        0      0        2 
   4   chr4_83283011     AOna    G    A        0      0        2 
   4   chr4_83283011     ASom    G    A        0      0        2 
   4   chr4_83283011     HCab    G    A        1      2        2 
   4   chr4_83283011     HPrz    G    A        1      2        2 
   4   chr4_83283011     ZBoe    G    A        0      0        2 
   4   chr4_83283011     ZGre    G    A        0      0        2 
   4   chr4_83283011     ZHar    G    A        0      0        2 
   4   chr4_83283011   Sample    G    A        0      0        2 
   4   chr4_83286819     AAsi    T    G        0      0        2 
   4   chr4_83286819     AKia    T    G        1      2        2 
   4   chr4_83286819     AOna    T    G        1      2        2 
   4   chr4_83286819     ASom    T    G        0      0        2 
   4   chr4_83286819     HCab    T    G        0      0        2 
   4   chr4_83286819     HPrz    T    G        0      0        2 
   4   chr4_83286819     ZBoe    T    G        0      0        2 
   4   chr4_83286819     ZGre    T    G        0      0        2 
   4   chr4_83286819     ZHar    T    G        0      0        2 
   4   chr4_83286819   Sample    T    G        0      0        2 
   4   chr4_83287525     AAsi    G    A        0      0        2 
   4   chr4_83287525     AKia    G    A        0      0        2 
   4   chr4_83287525     AOna    G    A        0      0        2 
   4   chr4_83287525     ASom    G    A        0      0        2 
   4   chr4_83287525     HCab    G    A        1      2        2 
   4   chr4_83287525     HPrz    G    A        1      2        2 
   4   chr4_83287525     ZBoe    G    A        0      0        2 
   4   chr4_83287525     ZGre    G    A        0      0        2 
   4   chr4_83287525     ZHar    G    A        0      0        2 
   4   chr4_83287525   Sample    G    A        0      0        2 
   4   chr4_83287736     AAsi    T    C      0.5      1        2 
   4   chr4_83287736     AKia    T    C        0      0        2 
   4   chr4_83287736     AOna    T    C        0      0        2 
   4   chr4_83287736     ASom    T    C        0      0        2 
   4   chr4_83287736     HCab    T    C        0      0        2 
   4   chr4_83287736     HPrz    T    C        0      0        2 
   4   chr4_83287736     ZBoe    T    C        0      0        2 
   4   chr4_83287736     ZGre    T    C        0      0        2 
   4   chr4_83287736     ZHar    T    C        0      0        2 
   4   chr4_83287736   Sample    T    C        1      2        2 
   4   chr4_83288470     AAsi    G    A        0      0        2 
   4   chr4_83288470     AKia    G    A        0      0        2 
   4   chr4_83288470     AOna    G    A        0      0        2 
   4   chr4_83288470     ASom    G    A        0      0        2 
   4   chr4_83288470     HCab    G    A        0      0        2 
   4   chr4_83288470     HPrz    G    A        0      0        2 
   4   chr4_83288470     ZBoe    G    A        0      0        2 
   4   chr4_83288470     ZGre    G    A        0      0        2 
   4   chr4_83288470     ZHar    G    A      0.5      1        2 
   4   chr4_83288470   Sample    G    A        0      0        2 
   4   chr4_83295600     AAsi    C    G        0      0        2 
   4   chr4_83295600     AKia    C    G        0      0        2 
   4   chr4_83295600     AOna    C    G        0      0        2 
   4   chr4_83295600     ASom    C    G        0      0        2 
   4   chr4_83295600     HCab    C    G        1      2        2 
   4   chr4_83295600     HPrz    C    G        1      2        2 
   4   chr4_83295600     ZBoe    C    G        0      0        2 
   4   chr4_83295600     ZGre    C    G        0      0        2 
   4   chr4_83295600     ZHar    C    G        0      0        2 
   4   chr4_83295600   Sample    C    G        0      0        2 
   4   chr4_83300222     AAsi    T    C        0      0        2 
   4   chr4_83300222     AKia    T    C        0      0        2 
   4   chr4_83300222     AOna    T    C        0      0        2 
   4   chr4_83300222     ASom    T    C        0      0        2 
   4   chr4_83300222     HCab    T    C        0      0        2 
   4   chr4_83300222     HPrz    T    C        0      0        2 
   4   chr4_83300222     ZBoe    T    C        0      0        2 
   4   chr4_83300222     ZGre    T    C        1      2        2 
   4   chr4_83300222     ZHar    T    C        0      0        2 
   4   chr4_83300222   Sample    T    C        0      0        2 
   4   chr4_83301552     AAsi    T    C        0      0        2 
   4   chr4_83301552     AKia    T    C        0      0        2 
   4   chr4_83301552     AOna    T    C        0      0        2 
   4   chr4_83301552     ASom    T    C        0      0        2 
   4   chr4_83301552     HCab    T    C        1      2        2 
   4   chr4_83301552     HPrz    T    C        1      2        2 
   4   chr4_83301552     ZBoe    T    C        0      0        2 
   4   chr4_83301552     ZGre    T    C        0      0        2 
   4   chr4_83301552     ZHar    T    C        0      0        2 
   4   chr4_83301552   Sample    T    C        0      0        2 
   4   chr4_83305435     AAsi    C    T        0      0        2 
   4   chr4_83305435     AKia    C    T        0      0        2 
   4   chr4_83305435     AOna    C    T        0      0        2 
   4   chr4_83305435     ASom    C    T        0      0        2 
   4   chr4_83305435     HCab    C    T        0      0        2 
   4   chr4_83305435     HPrz    C    T        0      0        2 
   4   chr4_83305435     ZBoe    C    T        0      0        2 
   4   chr4_83305435     ZGre    C    T        1      2        2 
   4   chr4_83305435     ZHar    C    T        0      0        2 
   4   chr4_83305435   Sample    C    T        0      0        2 
   4   chr4_83310773     AAsi    T    C      0.5      1        2 
   4   chr4_83310773     AKia    T    C        0      0        2 
   4   chr4_83310773     AOna    T    C        0      0        2 
   4   chr4_83310773     ASom    T    C        1      2        2 
   4   chr4_83310773     HCab    T    C        0      0        2 
   4   chr4_83310773     HPrz    T    C        0      0        2 
   4   chr4_83310773     ZBoe    T    C        0      0        2 
   4   chr4_83310773     ZGre    T    C        0      0        2 
   4   chr4_83310773     ZHar    T    C        0      0        2 
   4   chr4_83310773   Sample    T    C        0      0        2 
   4   chr4_83314326     AAsi    C    T        0      0        2 
   4   chr4_83314326     AKia    C    T        0      0        2 
   4   chr4_83314326     AOna    C    T        0      0        2 
   4   chr4_83314326     ASom    C    T        0      0        2 
   4   chr4_83314326     HCab    C    T        1      2        2 
   4   chr4_83314326     HPrz    C    T        1      2        2 
   4   chr4_83314326     ZBoe    C    T        0      0        2 
   4   chr4_83314326     ZGre    C    T        0      0        2 
   4   chr4_83314326     ZHar    C    T        0      0        2 
   4   chr4_83314326   Sample    C    T        0      0        2 
   4   chr4_83323033     AAsi    A    G        0      0        2 
   4   chr4_83323033     AKia    A    G        0      0        2 
   4   chr4_83323033     AOna    A    G        1      2        2 
   4   chr4_83323033     ASom    A    G        0      0        2 
   4   chr4_83323033     HCab    A    G        0      0        2 
   4   chr4_83323033     HPrz    A    G        0      0        2 
   4   chr4_83323033     ZBoe    A    G        0      0        2 
   4   chr4_83323033     ZGre    A    G        0      0        2 
   4   chr4_83323033     ZHar    A    G        0      0        2 
   4   chr4_83323033   Sample    A    G        0      0        2 
   4   chr4_83323279     AAsi    C    T        0      0        2 
   4   chr4_83323279     AKia    C    T        0      0        2 
   4   chr4_83323279     AOna    C    T        0      0        2 
   4   chr4_83323279     ASom    C    T        0      0        2 
   4   chr4_83323279     HCab    C    T        0      0        2 
   4   chr4_83323279     HPrz    C    T        0      0        2 
   4   chr4_83323279     ZBoe    C    T      0.5      1        2 
   4   chr4_83323279     ZGre    C    T        0      0        2 
   4   chr4_83323279     ZHar    C    T        0      0        2 
   4   chr4_83323279   Sample    C    T        0      0        2 
   4   chr4_83330780     AAsi    T    C      0.5      1        2 
   4   chr4_83330780     AKia    T    C        0      0        2 
   4   chr4_83330780     AOna    T    C        0      0        2 
   4   chr4_83330780     ASom    T    C        1      2        2 
   4   chr4_83330780     HCab    T    C        0      0        2 
   4   chr4_83330780     HPrz    T    C        0      0        2 
   4   chr4_83330780     ZBoe    T    C        0      0        2 
   4   chr4_83330780     ZGre    T    C        0      0        2 
   4   chr4_83330780     ZHar    T    C        0      0        2 
   4   chr4_83330780   Sample    T    C        0      0        2 
   4   chr4_83334216     AAsi    C    G        0      0        2 
   4   chr4_83334216     AKia    C    G        0      0        2 
   4   chr4_83334216     AOna    C    G        0      0        2 
   4   chr4_83334216     ASom    C    G        0      0        2 
   4   chr4_83334216     HCab    C    G        0      0        2 
   4   chr4_83334216     HPrz    C    G        0      0        2 
   4   chr4_83334216     ZBoe    C    G      0.5      1        2 
   4   chr4_83334216     ZGre    C    G        0      0        2 
   4   chr4_83334216     ZHar    C    G        0      0        2 
   4   chr4_83334216   Sample    C    G        0      0        2 
   4   chr4_83338838     AAsi    G    A        0      0        2 
   4   chr4_83338838     AKia    G    A        0      0        2 
   4   chr4_83338838     AOna    G    A        0      0        2 
   4   chr4_83338838     ASom    G    A        0      0        2 
   4   chr4_83338838     HCab    G    A        1      2        2 
   4   chr4_83338838     HPrz    G    A        1      2        2 
   4   chr4_83338838     ZBoe    G    A        0      0        2 
   4   chr4_83338838     ZGre    G    A        0      0        2 
   4   chr4_83338838     ZHar    G    A        0      0        2 
   4   chr4_83338838   Sample    G    A        0      0        2 
   4   chr4_83341279     AAsi    A    G        0      0        2 
   4   chr4_83341279     AKia    A    G        1      2        2 
   4   chr4_83341279     AOna    A    G        0      0        2 
   4   chr4_83341279     ASom    A    G        0      0        2 
   4   chr4_83341279     HCab    A    G        0      0        2 
   4   chr4_83341279     HPrz    A    G        0      0        2 
   4   chr4_83341279     ZBoe    A    G        0      0        2 
   4   chr4_83341279     ZGre    A    G        0      0        2 
   4   chr4_83341279     ZHar    A    G        0      0        2 
   4   chr4_83341279   Sample    A    G        0      0        2 
   4   chr4_83341707     AAsi    G    A        0      0        2 
   4   chr4_83341707     AKia    G    A        0      0        2 
   4   chr4_83341707     AOna    G    A        0      0        2 
   4   chr4_83341707     ASom    G    A        0      0        2 
   4   chr4_83341707     HCab    G    A        1      2        2 
   4   chr4_83341707     HPrz    G    A        1      2        2 
   4   chr4_83341707     ZBoe    G    A        0      0        2 
   4   chr4_83341707     ZGre    G    A        0      0        2 
   4   chr4_83341707     ZHar    G    A        0      0        2 
   4   chr4_83341707   Sample    G    A        0      0        2 
   4   chr4_83346519     AAsi    C    G        0      0        2 
   4   chr4_83346519     AKia    C    G        1      2        2 
   4   chr4_83346519     AOna    C    G        0      0        2 
   4   chr4_83346519     ASom    C    G        0      0        2 
   4   chr4_83346519     HCab    C    G        0      0        2 
   4   chr4_83346519     HPrz    C    G        0      0        2 
   4   chr4_83346519     ZBoe    C    G        0      0        2 
   4   chr4_83346519     ZGre    C    G        0      0        2 
   4   chr4_83346519     ZHar    C    G        0      0        2 
   4   chr4_83346519   Sample    C    G        0      0        2 
   4   chr4_83346574     AAsi    C    T        0      0        2 
   4   chr4_83346574     AKia    C    T        0      0        2 
   4   chr4_83346574     AOna    C    T        0      0        2 
   4   chr4_83346574     ASom    C    T        1      2        2 
   4   chr4_83346574     HCab    C    T        0      0        2 
   4   chr4_83346574     HPrz    C    T        0      0        2 
   4   chr4_83346574     ZBoe    C    T        0      0        2 
   4   chr4_83346574     ZGre    C    T        0      0        2 
   4   chr4_83346574     ZHar    C    T        0      0        2 
   4   chr4_83346574   Sample    C    T        0      0        2 
   4   chr4_83348831     AAsi    A    G        0      0        2 
   4   chr4_83348831     AKia    A    G        0      0        2 
   4   chr4_83348831     AOna    A    G        1      2        2 
   4   chr4_83348831     ASom    A    G        0      0        2 
   4   chr4_83348831     HCab    A    G        0      0        2 
   4   chr4_83348831     HPrz    A    G        0      0        2 
   4   chr4_83348831     ZBoe    A    G        0      0        2 
   4   chr4_83348831     ZGre    A    G        0      0        2 
   4   chr4_83348831     ZHar    A    G        0      0        2 
   4   chr4_83348831   Sample    A    G        0      0        2 
   4   chr4_83357595     AAsi    A    G        0      0        2 
   4   chr4_83357595     AKia    A    G        0      0        2 
   4   chr4_83357595     AOna    A    G        0      0        2 
   4   chr4_83357595     ASom    A    G        0      0        2 
   4   chr4_83357595     HCab    A    G        1      2        2 
   4   chr4_83357595     HPrz    A    G        1      2        2 
   4   chr4_83357595     ZBoe    A    G        0      0        2 
   4   chr4_83357595     ZGre    A    G        0      0        2 
   4   chr4_83357595     ZHar    A    G        0      0        2 
   4   chr4_83357595   Sample    A    G        0      0        2 
   4   chr4_83359020     AAsi    G    C        0      0        2 
   4   chr4_83359020     AKia    G    C        0      0        2 
   4   chr4_83359020     AOna    G    C        0      0        2 
   4   chr4_83359020     ASom    G    C        0      0        2 
   4   chr4_83359020     HCab    G    C        0      0        2 
   4   chr4_83359020     HPrz    G    C        0      0        2 
   4   chr4_83359020     ZBoe    G    C        0      0        2 
   4   chr4_83359020     ZGre    G    C        0      0        2 
   4   chr4_83359020     ZHar    G    C        1      2        2 
   4   chr4_83359020   Sample    G    C        0      0        2 
   4   chr4_83361767     AAsi    A    T        0      0        2 
   4   chr4_83361767     AKia    A    T        0      0        2 
   4   chr4_83361767     AOna    A    T        0      0        2 
   4   chr4_83361767     ASom    A    T        0      0        2 
   4   chr4_83361767     HCab    A    T        0      0        2 
   4   chr4_83361767     HPrz    A    T        0      0        2 
   4   chr4_83361767     ZBoe    A    T        0      0        2 
   4   chr4_83361767     ZGre    A    T        0      0        2 
   4   chr4_83361767     ZHar    A    T        1      2        2 
   4   chr4_83361767   Sample    A    T        0      0        2 
   4   chr4_83363294     AAsi    A    G        0      0        2 
   4   chr4_83363294     AKia    A    G        0      0        2 
   4   chr4_83363294     AOna    A    G        0      0        2 
   4   chr4_83363294     ASom    A    G        0      0        2 
   4   chr4_83363294     HCab    A    G        0      0        2 
   4   chr4_83363294     HPrz    A    G        0      0        2 
   4   chr4_83363294     ZBoe    A    G      0.5      1        2 
   4   chr4_83363294     ZGre    A    G        0      0        2 
   4   chr4_83363294     ZHar    A    G        0      0        2 
   4   chr4_83363294   Sample    A    G        0      0        2 
   4   chr4_83365646     AAsi    C    G        0      0        2 
   4   chr4_83365646     AKia    C    G        0      0        2 
   4   chr4_83365646     AOna    C    G        0      0        2 
   4   chr4_83365646     ASom    C    G        0      0        2 
   4   chr4_83365646     HCab    C    G        0      0        2 
   4   chr4_83365646     HPrz    C    G        0      0        2 
   4   chr4_83365646     ZBoe    C    G      0.5      1        2 
   4   chr4_83365646     ZGre    C    G        0      0        2 
   4   chr4_83365646     ZHar    C    G        0      0        2 
   4   chr4_83365646   Sample    C    G        0      0        2 
   4   chr4_83376621     AAsi    A    G        0      0        2 
   4   chr4_83376621     AKia    A    G        0      0        2 
   4   chr4_83376621     AOna    A    G        0      0        2 
   4   chr4_83376621     ASom    A    G        0      0        2 
   4   chr4_83376621     HCab    A    G        1      2        2 
   4   chr4_83376621     HPrz    A    G        1      2        2 
   4   chr4_83376621     ZBoe    A    G        0      0        2 
   4   chr4_83376621     ZGre    A    G        0      0        2 
   4   chr4_83376621     ZHar    A    G        0      0        2 
   4   chr4_83376621   Sample    A    G        0      0        2 
   4   chr4_83388328     AAsi    G    A        0      0        2 
   4   chr4_83388328     AKia    G    A        0      0        2 
   4   chr4_83388328     AOna    G    A        0      0        2 
   4   chr4_83388328     ASom    G    A        0      0        2 
   4   chr4_83388328     HCab    G    A        1      2        2 
   4   chr4_83388328     HPrz    G    A        1      2        2 
   4   chr4_83388328     ZBoe    G    A        0      0        2 
   4   chr4_83388328     ZGre    G    A        0      0        2 
   4   chr4_83388328     ZHar    G    A        0      0        2 
   4   chr4_83388328   Sample    G    A        0      0        2 
   4   chr4_83390915     AAsi    G    A        0      0        2 
   4   chr4_83390915     AKia    G    A        0      0        2 
   4   chr4_83390915     AOna    G    A        1      2        2 
   4   chr4_83390915     ASom    G    A        0      0        2 
   4   chr4_83390915     HCab    G    A        0      0        2 
   4   chr4_83390915     HPrz    G    A        0      0        2 
   4   chr4_83390915     ZBoe    G    A        0      0        2 
   4   chr4_83390915     ZGre    G    A        0      0        2 
   4   chr4_83390915     ZHar    G    A        0      0        2 
   4   chr4_83390915   Sample    G    A        0      0        2 
   4   chr4_83393611     AAsi    G    A        0      0        2 
   4   chr4_83393611     AKia    G    A        0      0        2 
   4   chr4_83393611     AOna    G    A        0      0        2 
   4   chr4_83393611     ASom    G    A        0      0        2 
   4   chr4_83393611     HCab    G    A        1      2        2 
   4   chr4_83393611     HPrz    G    A        1      2        2 
   4   chr4_83393611     ZBoe    G    A        0      0        2 
   4   chr4_83393611     ZGre    G    A        0      0        2 
   4   chr4_83393611     ZHar    G    A        0      0        2 
   4   chr4_83393611   Sample    G    A        0      0        2 
   4   chr4_83398189     AAsi    T    C      0.5      1        2 
   4   chr4_83398189     AKia    T    C        0      0        2 
   4   chr4_83398189     AOna    T    C        0      0        2 
   4   chr4_83398189     ASom    T    C        0      0        2 
   4   chr4_83398189     HCab    T    C        0      0        2 
   4   chr4_83398189     HPrz    T    C        0      0        2 
   4   chr4_83398189     ZBoe    T    C        0      0        2 
   4   chr4_83398189     ZGre    T    C        0      0        2 
   4   chr4_83398189     ZHar    T    C        0      0        2 
   4   chr4_83398189   Sample    T    C        0      0        2 
   4   chr4_83399477     AAsi    A    G        0      0        2 
   4   chr4_83399477     AKia    A    G        0      0        2 
   4   chr4_83399477     AOna    A    G        0      0        2 
   4   chr4_83399477     ASom    A    G        0      0        2 
   4   chr4_83399477     HCab    A    G        0      0        2 
   4   chr4_83399477     HPrz    A    G        0      0        2 
   4   chr4_83399477     ZBoe    A    G        0      0        2 
   4   chr4_83399477     ZGre    A    G        1      2        2 
   4   chr4_83399477     ZHar    A    G        0      0        2 
   4   chr4_83399477   Sample    A    G        0      0        2 
   4   chr4_83403108     AAsi    A    G        0      0        2 
   4   chr4_83403108     AKia    A    G        0      0        2 
   4   chr4_83403108     AOna    A    G        0      0        2 
   4   chr4_83403108     ASom    A    G        0      0        2 
   4   chr4_83403108     HCab    A    G        1      2        2 
   4   chr4_83403108     HPrz    A    G        1      2        2 
   4   chr4_83403108     ZBoe    A    G        0      0        2 
   4   chr4_83403108     ZGre    A    G        0      0        2 
   4   chr4_83403108     ZHar    A    G        0      0        2 
   4   chr4_83403108   Sample    A    G        0      0        2 
   4   chr4_83404003     AAsi    T    C        0      0        2 
   4   chr4_83404003     AKia    T    C        0      0        2 
   4   chr4_83404003     AOna    T    C        0      0        2 
   4   chr4_83404003     ASom    T    C        0      0        2 
   4   chr4_83404003     HCab    T    C        1      2        2 
   4   chr4_83404003     HPrz    T    C        1      2        2 
   4   chr4_83404003     ZBoe    T    C        0      0        2 
   4   chr4_83404003     ZGre    T    C        0      0        2 
   4   chr4_83404003     ZHar    T    C        0      0        2 
   4   chr4_83404003   Sample    T    C        0      0        2 
   4   chr4_83408107     AAsi    G    A        0      0        2 
   4   chr4_83408107     AKia    G    A        0      0        2 
   4   chr4_83408107     AOna    G    A        0      0        2 
   4   chr4_83408107     ASom    G    A        0      0        2 
   4   chr4_83408107     HCab    G    A        1      2        2 
   4   chr4_83408107     HPrz    G    A        1      2        2 
   4   chr4_83408107     ZBoe    G    A        0      0        2 
   4   chr4_83408107     ZGre    G    A        0      0        2 
   4   chr4_83408107     ZHar    G    A        0      0        2 
   4   chr4_83408107   Sample    G    A        0      0        2 
   4   chr4_83411088     AAsi    G    A      0.5      1        2 
   4   chr4_83411088     AKia    G    A        0      0        2 
   4   chr4_83411088     AOna    G    A        0      0        2 
   4   chr4_83411088     ASom    G    A        0      0        2 
   4   chr4_83411088     HCab    G    A        0      0        2 
   4   chr4_83411088     HPrz    G    A        0      0        2 
   4   chr4_83411088     ZBoe    G    A        0      0        2 
   4   chr4_83411088     ZGre    G    A        0      0        2 
   4   chr4_83411088     ZHar    G    A        0      0        2 
   4   chr4_83411088   Sample    G    A        0      0        2 
   4   chr4_83418788     AAsi    G    A        0      0        2 
   4   chr4_83418788     AKia    G    A        0      0        2 
   4   chr4_83418788     AOna    G    A        1      2        2 
   4   chr4_83418788     ASom    G    A        0      0        2 
   4   chr4_83418788     HCab    G    A        0      0        2 
   4   chr4_83418788     HPrz    G    A        0      0        2 
   4   chr4_83418788     ZBoe    G    A        0      0        2 
   4   chr4_83418788     ZGre    G    A        0      0        2 
   4   chr4_83418788     ZHar    G    A        0      0        2 
   4   chr4_83418788   Sample    G    A        0      0        2 
   4   chr4_83419254     AAsi    T    C        0      0        2 
   4   chr4_83419254     AKia    T    C        0      0        2 
   4   chr4_83419254     AOna    T    C        0      0        2 
   4   chr4_83419254     ASom    T    C        0      0        2 
   4   chr4_83419254     HCab    T    C        1      2        2 
   4   chr4_83419254     HPrz    T    C        1      2        2 
   4   chr4_83419254     ZBoe    T    C        0      0        2 
   4   chr4_83419254     ZGre    T    C        0      0        2 
   4   chr4_83419254     ZHar    T    C        0      0        2 
   4   chr4_83419254   Sample    T    C        0      0        2 
   4   chr4_83419478     AAsi    T    C        0      0        2 
   4   chr4_83419478     AKia    T    C      0.5      1        2 
   4   chr4_83419478     AOna    T    C        0      0        2 
   4   chr4_83419478     ASom    T    C        0      0        2 
   4   chr4_83419478     HCab    T    C        0      0        2 
   4   chr4_83419478     HPrz    T    C        0      0        2 
   4   chr4_83419478     ZBoe    T    C        0      0        2 
   4   chr4_83419478     ZGre    T    C        0      0        2 
   4   chr4_83419478     ZHar    T    C        0      0        2 
   4   chr4_83419478   Sample    T    C        0      0        2 
   4   chr4_83423718     AAsi    G    T        0      0        2 
   4   chr4_83423718     AKia    G    T        0      0        2 
   4   chr4_83423718     AOna    G    T        0      0        2 
   4   chr4_83423718     ASom    G    T      0.5      1        2 
   4   chr4_83423718     HCab    G    T        0      0        2 
   4   chr4_83423718     HPrz    G    T        0      0        2 
   4   chr4_83423718     ZBoe    G    T        0      0        2 
   4   chr4_83423718     ZGre    G    T        0      0        2 
   4   chr4_83423718     ZHar    G    T        0      0        2 
   4   chr4_83423718   Sample    G    T        0      0        2 
   4   chr4_83428538     AAsi    A    G        0      0        2 
   4   chr4_83428538     AKia    A    G        0      0        2 
   4   chr4_83428538     AOna    A    G        0      0        2 
   4   chr4_83428538     ASom    A    G        0      0        2 
   4   chr4_83428538     HCab    A    G        0      0        2 
   4   chr4_83428538     HPrz    A    G      0.5      1        2 
   4   chr4_83428538     ZBoe    A    G        0      0        2 
   4   chr4_83428538     ZGre    A    G        0      0        2 
   4   chr4_83428538     ZHar    A    G        0      0        2 
   4   chr4_83428538   Sample    A    G        0      0        2 
   4   chr4_83428579     AAsi    G    C        0      0        2 
   4   chr4_83428579     AKia    G    C        0      0        2 
   4   chr4_83428579     AOna    G    C        0      0        2 
   4   chr4_83428579     ASom    G    C        0      0        2 
   4   chr4_83428579     HCab    G    C      0.5      1        2 
   4   chr4_83428579     HPrz    G    C        1      2        2 
   4   chr4_83428579     ZBoe    G    C        0      0        2 
   4   chr4_83428579     ZGre    G    C        0      0        2 
   4   chr4_83428579     ZHar    G    C        0      0        2 
   4   chr4_83428579   Sample    G    C        0      0        2 
   4   chr4_83429802     AAsi    G    C        0      0        2 
   4   chr4_83429802     AKia    G    C        0      0        2 
   4   chr4_83429802     AOna    G    C        0      0        2 
   4   chr4_83429802     ASom    G    C        0      0        2 
   4   chr4_83429802     HCab    G    C        0      0        2 
   4   chr4_83429802     HPrz    G    C        0      0        2 
   4   chr4_83429802     ZBoe    G    C      0.5      1        2 
   4   chr4_83429802     ZGre    G    C        0      0        2 
   4   chr4_83429802     ZHar    G    C        0      0        2 
   4   chr4_83429802   Sample    G    C        0      0        2 
   4   chr4_83433411     AAsi    G    A        0      0        2 
   4   chr4_83433411     AKia    G    A        1      2        2 
   4   chr4_83433411     AOna    G    A        0      0        2 
   4   chr4_83433411     ASom    G    A        0      0        2 
   4   chr4_83433411     HCab    G    A        0      0        2 
   4   chr4_83433411     HPrz    G    A        0      0        2 
   4   chr4_83433411     ZBoe    G    A        0      0        2 
   4   chr4_83433411     ZGre    G    A        0      0        2 
   4   chr4_83433411     ZHar    G    A        0      0        2 
   4   chr4_83433411   Sample    G    A        0      0        2 
   4   chr4_83433986     AAsi    G    T        0      0        2 
   4   chr4_83433986     AKia    G    T        0      0        2 
   4   chr4_83433986     AOna    G    T        0      0        2 
   4   chr4_83433986     ASom    G    T        0      0        2 
   4   chr4_83433986     HCab    G    T        1      2        2 
   4   chr4_83433986     HPrz    G    T        1      2        2 
   4   chr4_83433986     ZBoe    G    T        0      0        2 
   4   chr4_83433986     ZGre    G    T        0      0        2 
   4   chr4_83433986     ZHar    G    T        0      0        2 
   4   chr4_83433986   Sample    G    T        0      0        2 
   4   chr4_83436744     AAsi    A    G        0      0        2 
   4   chr4_83436744     AKia    A    G        0      0        2 
   4   chr4_83436744     AOna    A    G        0      0        2 
   4   chr4_83436744     ASom    A    G        0      0        2 
   4   chr4_83436744     HCab    A    G        0      0        2 
   4   chr4_83436744     HPrz    A    G        0      0        2 
   4   chr4_83436744     ZBoe    A    G        0      0        2 
   4   chr4_83436744     ZGre    A    G        0      0        2 
   4   chr4_83436744     ZHar    A    G      0.5      1        2 
   4   chr4_83436744   Sample    A    G        0      0        2 
   4   chr4_83438814     AAsi    A    C        0      0        2 
   4   chr4_83438814     AKia    A    C        0      0        2 
   4   chr4_83438814     AOna    A    C        0      0        2 
   4   chr4_83438814     ASom    A    C        0      0        2 
   4   chr4_83438814     HCab    A    C        0      0        2 
   4   chr4_83438814     HPrz    A    C      0.5      1        2 
   4   chr4_83438814     ZBoe    A    C        0      0        2 
   4   chr4_83438814     ZGre    A    C        0      0        2 
   4   chr4_83438814     ZHar    A    C        0      0        2 
   4   chr4_83438814   Sample    A    C        0      0        2 
   4   chr4_83440799     AAsi    A    G        0      0        2 
   4   chr4_83440799     AKia    A    G        0      0        2 
   4   chr4_83440799     AOna    A    G        0      0        2 
   4   chr4_83440799     ASom    A    G        0      0        2 
   4   chr4_83440799     HCab    A    G        0      0        2 
   4   chr4_83440799     HPrz    A    G      0.5      1        2 
   4   chr4_83440799     ZBoe    A    G        0      0        2 
   4   chr4_83440799     ZGre    A    G        0      0        2 
   4   chr4_83440799     ZHar    A    G        0      0        2 
   4   chr4_83440799   Sample    A    G        0      0        2 
   4   chr4_83441130     AAsi    A    G        0      0        2 
   4   chr4_83441130     AKia    A    G        0      0        2 
   4   chr4_83441130     AOna    A    G        0      0        2 
   4   chr4_83441130     ASom    A    G        0      0        2 
   4   chr4_83441130     HCab    A    G        0      0        2 
   4   chr4_83441130     HPrz    A    G        0      0        2 
   4   chr4_83441130     ZBoe    A    G      0.5      1        2 
   4   chr4_83441130     ZGre    A    G        0      0        2 
   4   chr4_83441130     ZHar    A    G        0      0        2 
   4   chr4_83441130   Sample    A    G        0      0        2 
   4   chr4_83442273     AAsi    T    C        0      0        2 
   4   chr4_83442273     AKia    T    C        0      0        2 
   4   chr4_83442273     AOna    T    C        0      0        2 
   4   chr4_83442273     ASom    T    C        0      0        2 
   4   chr4_83442273     HCab    T    C        1      2        2 
   4   chr4_83442273     HPrz    T    C        1      2        2 
   4   chr4_83442273     ZBoe    T    C        0      0        2 
   4   chr4_83442273     ZGre    T    C        0      0        2 
   4   chr4_83442273     ZHar    T    C        0      0        2 
   4   chr4_83442273   Sample    T    C        0      0        2 
   4   chr4_83443751     AAsi    T    C        0      0        2 
   4   chr4_83443751     AKia    T    C        0      0        2 
   4   chr4_83443751     AOna    T    C        0      0        2 
   4   chr4_83443751     ASom    T    C        0      0        2 
   4   chr4_83443751     HCab    T    C        1      2        2 
   4   chr4_83443751     HPrz    T    C        1      2        2 
   4   chr4_83443751     ZBoe    T    C        0      0        2 
   4   chr4_83443751     ZGre    T    C        0      0        2 
   4   chr4_83443751     ZHar    T    C        0      0        2 
   4   chr4_83443751   Sample    T    C        0      0        2 
   4   chr4_83462397     AAsi    C    T        0      0        2 
   4   chr4_83462397     AKia    C    T        0      0        2 
   4   chr4_83462397     AOna    C    T        0      0        2 
   4   chr4_83462397     ASom    C    T      0.5      1        2 
   4   chr4_83462397     HCab    C    T        0      0        2 
   4   chr4_83462397     HPrz    C    T        0      0        2 
   4   chr4_83462397     ZBoe    C    T        0      0        2 
   4   chr4_83462397     ZGre    C    T        0      0        2 
```
