## Supplementary File 1. Zonkey (Schubert et al. 2017) report for donkey specimen Ancient1. for "No genetic evidence yet for hinnies at Mazongshan (400-160 BCE), northwestern China": incl_ts.frq.strat (part 70 of 303)

```
   4   chr4_83462397     ZHar    C    T        0      0        2 
   4   chr4_83462397   Sample    C    T        0      0        2 
   4   chr4_83467984     AAsi    T    C        0      0        2 
   4   chr4_83467984     AKia    T    C        0      0        2 
   4   chr4_83467984     AOna    T    C        0      0        2 
   4   chr4_83467984     ASom    T    C        0      0        2 
   4   chr4_83467984     HCab    T    C        0      0        2 
   4   chr4_83467984     HPrz    T    C        0      0        2 
   4   chr4_83467984     ZBoe    T    C      0.5      1        2 
   4   chr4_83467984     ZGre    T    C        0      0        2 
   4   chr4_83467984     ZHar    T    C        0      0        2 
   4   chr4_83467984   Sample    T    C        0      0        2 
   4   chr4_83471511     AAsi    A    G        0      0        2 
   4   chr4_83471511     AKia    A    G        0      0        2 
   4   chr4_83471511     AOna    A    G        0      0        2 
   4   chr4_83471511     ASom    A    G        0      0        2 
   4   chr4_83471511     HCab    A    G      0.5      1        2 
   4   chr4_83471511     HPrz    A    G        0      0        2 
   4   chr4_83471511     ZBoe    A    G        0      0        2 
   4   chr4_83471511     ZGre    A    G        0      0        2 
   4   chr4_83471511     ZHar    A    G        0      0        2 
   4   chr4_83471511   Sample    A    G        0      0        2 
   4   chr4_83480452     AAsi    C    T        0      0        2 
   4   chr4_83480452     AKia    C    T        0      0        2 
   4   chr4_83480452     AOna    C    T        0      0        2 
   4   chr4_83480452     ASom    C    T        0      0        2 
   4   chr4_83480452     HCab    C    T        1      2        2 
   4   chr4_83480452     HPrz    C    T        1      2        2 
   4   chr4_83480452     ZBoe    C    T        0      0        2 
   4   chr4_83480452     ZGre    C    T        0      0        2 
   4   chr4_83480452     ZHar    C    T        0      0        2 
   4   chr4_83480452   Sample    C    T        0      0        2 
   4   chr4_83493774     AAsi    T    C        0      0        2 
   4   chr4_83493774     AKia    T    C        0      0        2 
   4   chr4_83493774     AOna    T    C        0      0        2 
   4   chr4_83493774     ASom    T    C        0      0        2 
   4   chr4_83493774     HCab    T    C      0.5      1        2 
   4   chr4_83493774     HPrz    T    C        0      0        2 
   4   chr4_83493774     ZBoe    T    C        0      0        2 
   4   chr4_83493774     ZGre    T    C        0      0        2 
   4   chr4_83493774     ZHar    T    C        0      0        2 
   4   chr4_83493774   Sample    T    C        0      0        2 
   4   chr4_83496004     AAsi    G    A        0      0        2 
   4   chr4_83496004     AKia    G    A      0.5      1        2 
   4   chr4_83496004     AOna    G    A        0      0        2 
   4   chr4_83496004     ASom    G    A        0      0        2 
   4   chr4_83496004     HCab    G    A        0      0        2 
   4   chr4_83496004     HPrz    G    A        0      0        2 
   4   chr4_83496004     ZBoe    G    A        0      0        2 
   4   chr4_83496004     ZGre    G    A        0      0        2 
   4   chr4_83496004     ZHar    G    A        0      0        2 
   4   chr4_83496004   Sample    G    A        0      0        2 
   4   chr4_83496586     AAsi    T    A        0      0        2 
   4   chr4_83496586     AKia    T    A        0      0        2 
   4   chr4_83496586     AOna    T    A        0      0        2 
   4   chr4_83496586     ASom    T    A        0      0        2 
   4   chr4_83496586     HCab    T    A        1      2        2 
   4   chr4_83496586     HPrz    T    A        1      2        2 
   4   chr4_83496586     ZBoe    T    A        0      0        2 
   4   chr4_83496586     ZGre    T    A        0      0        2 
   4   chr4_83496586     ZHar    T    A        0      0        2 
   4   chr4_83496586   Sample    T    A        0      0        2 
   4   chr4_83497826     AAsi    T    C        0      0        2 
   4   chr4_83497826     AKia    T    C        0      0        2 
   4   chr4_83497826     AOna    T    C        0      0        2 
   4   chr4_83497826     ASom    T    C        0      0        2 
   4   chr4_83497826     HCab    T    C        0      0        2 
   4   chr4_83497826     HPrz    T    C        0      0        2 
   4   chr4_83497826     ZBoe    T    C      0.5      1        2 
   4   chr4_83497826     ZGre    T    C        0      0        2 
   4   chr4_83497826     ZHar    T    C        0      0        2 
   4   chr4_83497826   Sample    T    C        0      0        2 
   4   chr4_83503362     AAsi    G    A        0      0        2 
   4   chr4_83503362     AKia    G    A      0.5      1        2 
   4   chr4_83503362     AOna    G    A        0      0        2 
   4   chr4_83503362     ASom    G    A        0      0        2 
   4   chr4_83503362     HCab    G    A        0      0        2 
   4   chr4_83503362     HPrz    G    A        0      0        2 
   4   chr4_83503362     ZBoe    G    A        0      0        2 
   4   chr4_83503362     ZGre    G    A        0      0        2 
   4   chr4_83503362     ZHar    G    A        0      0        2 
   4   chr4_83503362   Sample    G    A        0      0        2 
   4   chr4_83504241     AAsi    A    G        0      0        2 
   4   chr4_83504241     AKia    A    G        0      0        2 
   4   chr4_83504241     AOna    A    G        0      0        2 
   4   chr4_83504241     ASom    A    G        0      0        2 
   4   chr4_83504241     HCab    A    G      0.5      1        2 
   4   chr4_83504241     HPrz    A    G        0      0        2 
   4   chr4_83504241     ZBoe    A    G        0      0        2 
   4   chr4_83504241     ZGre    A    G        0      0        2 
   4   chr4_83504241     ZHar    A    G        0      0        2 
   4   chr4_83504241   Sample    A    G        0      0        2 
   4   chr4_83505079     AAsi    A    G        0      0        2 
   4   chr4_83505079     AKia    A    G        0      0        2 
   4   chr4_83505079     AOna    A    G        0      0        2 
   4   chr4_83505079     ASom    A    G        0      0        2 
   4   chr4_83505079     HCab    A    G        0      0        2 
   4   chr4_83505079     HPrz    A    G        0      0        2 
   4   chr4_83505079     ZBoe    A    G        0      0        2 
   4   chr4_83505079     ZGre    A    G        1      2        2 
   4   chr4_83505079     ZHar    A    G        0      0        2 
   4   chr4_83505079   Sample    A    G        0      0        2 
   4   chr4_83506723     AAsi    G    C        1      2        2 
   4   chr4_83506723     AKia    G    C        0      0        2 
   4   chr4_83506723     AOna    G    C        0      0        2 
   4   chr4_83506723     ASom    G    C        1      2        2 
   4   chr4_83506723     HCab    G    C        0      0        2 
   4   chr4_83506723     HPrz    G    C        0      0        2 
   4   chr4_83506723     ZBoe    G    C        0      0        2 
   4   chr4_83506723     ZGre    G    C        0      0        2 
   4   chr4_83506723     ZHar    G    C        0      0        2 
   4   chr4_83506723   Sample    G    C        1      2        2 
   4   chr4_83510817     AAsi    T    C        0      0        2 
   4   chr4_83510817     AKia    T    C        0      0        2 
   4   chr4_83510817     AOna    T    C        0      0        2 
   4   chr4_83510817     ASom    T    C        0      0        2 
   4   chr4_83510817     HCab    T    C        0      0        2 
   4   chr4_83510817     HPrz    T    C        0      0        2 
   4   chr4_83510817     ZBoe    T    C        0      0        2 
   4   chr4_83510817     ZGre    T    C        1      2        2 
   4   chr4_83510817     ZHar    T    C        0      0        2 
   4   chr4_83510817   Sample    T    C        0      0        2 
   4   chr4_83510968     AAsi    T    G        0      0        2 
   4   chr4_83510968     AKia    T    G        0      0        2 
   4   chr4_83510968     AOna    T    G        0      0        2 
   4   chr4_83510968     ASom    T    G        0      0        2 
   4   chr4_83510968     HCab    T    G        0      0        2 
   4   chr4_83510968     HPrz    T    G        0      0        2 
   4   chr4_83510968     ZBoe    T    G        0      0        2 
   4   chr4_83510968     ZGre    T    G        0      0        2 
   4   chr4_83510968     ZHar    T    G        1      2        2 
   4   chr4_83510968   Sample    T    G        0      0        2 
   4   chr4_83515029     AAsi    T    G        0      0        2 
   4   chr4_83515029     AKia    T    G        0      0        2 
   4   chr4_83515029     AOna    T    G        0      0        2 
   4   chr4_83515029     ASom    T    G        0      0        2 
   4   chr4_83515029     HCab    T    G        1      2        2 
   4   chr4_83515029     HPrz    T    G        1      2        2 
   4   chr4_83515029     ZBoe    T    G        0      0        2 
   4   chr4_83515029     ZGre    T    G        0      0        2 
   4   chr4_83515029     ZHar    T    G        0      0        2 
   4   chr4_83515029   Sample    T    G        0      0        2 
   4   chr4_83518043     AAsi    C    T        0      0        2 
   4   chr4_83518043     AKia    C    T        0      0        2 
   4   chr4_83518043     AOna    C    T        0      0        2 
   4   chr4_83518043     ASom    C    T        0      0        2 
   4   chr4_83518043     HCab    C    T        1      2        2 
   4   chr4_83518043     HPrz    C    T        1      2        2 
   4   chr4_83518043     ZBoe    C    T        0      0        2 
   4   chr4_83518043     ZGre    C    T        0      0        2 
   4   chr4_83518043     ZHar    C    T        0      0        2 
   4   chr4_83518043   Sample    C    T        0      0        2 
   4   chr4_83520180     AAsi    A    G        0      0        2 
   4   chr4_83520180     AKia    A    G        0      0        2 
   4   chr4_83520180     AOna    A    G        0      0        2 
   4   chr4_83520180     ASom    A    G        0      0        2 
   4   chr4_83520180     HCab    A    G        0      0        2 
   4   chr4_83520180     HPrz    A    G        0      0        2 
   4   chr4_83520180     ZBoe    A    G      0.5      1        2 
   4   chr4_83520180     ZGre    A    G        0      0        2 
   4   chr4_83520180     ZHar    A    G        0      0        2 
   4   chr4_83520180   Sample    A    G        0      0        2 
   4   chr4_83520512     AAsi    C    T        0      0        2 
   4   chr4_83520512     AKia    C    T        0      0        2 
   4   chr4_83520512     AOna    C    T        0      0        2 
   4   chr4_83520512     ASom    C    T        0      0        2 
   4   chr4_83520512     HCab    C    T        0      0        2 
   4   chr4_83520512     HPrz    C    T        0      0        2 
   4   chr4_83520512     ZBoe    C    T        0      0        2 
   4   chr4_83520512     ZGre    C    T        1      2        2 
   4   chr4_83520512     ZHar    C    T        0      0        2 
   4   chr4_83520512   Sample    C    T        0      0        2 
   4   chr4_83522230     AAsi    T    C        0      0        2 
   4   chr4_83522230     AKia    T    C        0      0        2 
   4   chr4_83522230     AOna    T    C        0      0        2 
   4   chr4_83522230     ASom    T    C        0      0        2 
   4   chr4_83522230     HCab    T    C        0      0        2 
   4   chr4_83522230     HPrz    T    C        0      0        2 
   4   chr4_83522230     ZBoe    T    C        1      2        2 
   4   chr4_83522230     ZGre    T    C        0      0        2 
   4   chr4_83522230     ZHar    T    C        0      0        2 
   4   chr4_83522230   Sample    T    C        0      0        2 
   4   chr4_83526100     AAsi    G    C        0      0        2 
   4   chr4_83526100     AKia    G    C        0      0        2 
   4   chr4_83526100     AOna    G    C        1      2        2 
   4   chr4_83526100     ASom    G    C        0      0        2 
   4   chr4_83526100     HCab    G    C        0      0        2 
   4   chr4_83526100     HPrz    G    C        0      0        2 
   4   chr4_83526100     ZBoe    G    C        0      0        2 
   4   chr4_83526100     ZGre    G    C        0      0        2 
   4   chr4_83526100     ZHar    G    C        0      0        2 
   4   chr4_83526100   Sample    G    C        0      0        2 
   4   chr4_83529661     AAsi    T    G        0      0        2 
   4   chr4_83529661     AKia    T    G        0      0        2 
   4   chr4_83529661     AOna    T    G        0      0        2 
   4   chr4_83529661     ASom    T    G        0      0        2 
   4   chr4_83529661     HCab    T    G        1      2        2 
   4   chr4_83529661     HPrz    T    G        1      2        2 
   4   chr4_83529661     ZBoe    T    G        0      0        2 
   4   chr4_83529661     ZGre    T    G        0      0        2 
   4   chr4_83529661     ZHar    T    G        0      0        2 
   4   chr4_83529661   Sample    T    G        0      0        2 
   4   chr4_83535007     AAsi    A    G        0      0        2 
   4   chr4_83535007     AKia    A    G        0      0        2 
   4   chr4_83535007     AOna    A    G        0      0        2 
   4   chr4_83535007     ASom    A    G        0      0        2 
   4   chr4_83535007     HCab    A    G        0      0        2 
   4   chr4_83535007     HPrz    A    G        0      0        2 
   4   chr4_83535007     ZBoe    A    G        0      0        2 
   4   chr4_83535007     ZGre    A    G        0      0        2 
   4   chr4_83535007     ZHar    A    G        1      2        2 
   4   chr4_83535007   Sample    A    G        0      0        2 
   4   chr4_83536077     AAsi    A    G        1      2        2 
   4   chr4_83536077     AKia    A    G        0      0        2 
   4   chr4_83536077     AOna    A    G        0      0        2 
   4   chr4_83536077     ASom    A    G        1      2        2 
   4   chr4_83536077     HCab    A    G        0      0        2 
   4   chr4_83536077     HPrz    A    G        0      0        2 
   4   chr4_83536077     ZBoe    A    G        0      0        2 
   4   chr4_83536077     ZGre    A    G        0      0        2 
   4   chr4_83536077     ZHar    A    G        0      0        2 
   4   chr4_83536077   Sample    A    G        1      2        2 
   4   chr4_83579515     AAsi    C    T        1      2        2 
   4   chr4_83579515     AKia    C    T        0      0        2 
   4   chr4_83579515     AOna    C    T        0      0        2 
   4   chr4_83579515     ASom    C    T        1      2        2 
   4   chr4_83579515     HCab    C    T        0      0        2 
   4   chr4_83579515     HPrz    C    T        0      0        2 
   4   chr4_83579515     ZBoe    C    T        0      0        2 
   4   chr4_83579515     ZGre    C    T        0      0        2 
   4   chr4_83579515     ZHar    C    T        0      0        2 
   4   chr4_83579515   Sample    C    T        1      2        2 
   4   chr4_83589440     AAsi    G    A        0      0        2 
   4   chr4_83589440     AKia    G    A        0      0        2 
   4   chr4_83589440     AOna    G    A        0      0        2 
   4   chr4_83589440     ASom    G    A        0      0        2 
   4   chr4_83589440     HCab    G    A        0      0        2 
   4   chr4_83589440     HPrz    G    A        0      0        2 
   4   chr4_83589440     ZBoe    G    A        0      0        2 
   4   chr4_83589440     ZGre    G    A        0      0        2 
   4   chr4_83589440     ZHar    G    A      0.5      1        2 
   4   chr4_83589440   Sample    G    A        0      0        2 
   4   chr4_83595947     AAsi    A    G        0      0        2 
   4   chr4_83595947     AKia    A    G        0      0        2 
   4   chr4_83595947     AOna    A    G        0      0        2 
   4   chr4_83595947     ASom    A    G        0      0        2 
   4   chr4_83595947     HCab    A    G        0      0        2 
   4   chr4_83595947     HPrz    A    G        0      0        2 
   4   chr4_83595947     ZBoe    A    G      0.5      1        2 
   4   chr4_83595947     ZGre    A    G        0      0        2 
   4   chr4_83595947     ZHar    A    G        0      0        2 
   4   chr4_83595947   Sample    A    G        0      0        2 
   4   chr4_83597238     AAsi    A    G        0      0        2 
   4   chr4_83597238     AKia    A    G        0      0        2 
   4   chr4_83597238     AOna    A    G        0      0        2 
   4   chr4_83597238     ASom    A    G        0      0        2 
   4   chr4_83597238     HCab    A    G        0      0        2 
   4   chr4_83597238     HPrz    A    G        0      0        2 
   4   chr4_83597238     ZBoe    A    G      0.5      1        2 
   4   chr4_83597238     ZGre    A    G        0      0        2 
   4   chr4_83597238     ZHar    A    G        0      0        2 
   4   chr4_83597238   Sample    A    G        0      0        2 
   4   chr4_83599077     AAsi    T    C        0      0        2 
   4   chr4_83599077     AKia    T    C        0      0        2 
   4   chr4_83599077     AOna    T    C        0      0        2 
   4   chr4_83599077     ASom    T    C        0      0        2 
   4   chr4_83599077     HCab    T    C      0.5      1        2 
   4   chr4_83599077     HPrz    T    C        0      0        2 
   4   chr4_83599077     ZBoe    T    C        0      0        2 
   4   chr4_83599077     ZGre    T    C        0      0        2 
   4   chr4_83599077     ZHar    T    C        0      0        2 
   4   chr4_83599077   Sample    T    C        0      0        2 
   4   chr4_83618819     AAsi    T    C        0      0        2 
   4   chr4_83618819     AKia    T    C        0      0        2 
   4   chr4_83618819     AOna    T    C        0      0        2 
   4   chr4_83618819     ASom    T    C        0      0        2 
   4   chr4_83618819     HCab    T    C        1      2        2 
   4   chr4_83618819     HPrz    T    C        1      2        2 
   4   chr4_83618819     ZBoe    T    C        0      0        2 
   4   chr4_83618819     ZGre    T    C        0      0        2 
   4   chr4_83618819     ZHar    T    C        0      0        2 
   4   chr4_83618819   Sample    T    C        0      0        2 
   4   chr4_83620431     AAsi    T    C        0      0        2 
   4   chr4_83620431     AKia    T    C        0      0        2 
   4   chr4_83620431     AOna    T    C        0      0        2 
   4   chr4_83620431     ASom    T    C        1      2        2 
   4   chr4_83620431     HCab    T    C        0      0        2 
   4   chr4_83620431     HPrz    T    C        0      0        2 
   4   chr4_83620431     ZBoe    T    C        0      0        2 
   4   chr4_83620431     ZGre    T    C        0      0        2 
   4   chr4_83620431     ZHar    T    C        0      0        2 
   4   chr4_83620431   Sample    T    C        0      0        2 
   4   chr4_83625152     AAsi    C    T        0      0        2 
   4   chr4_83625152     AKia    C    T      0.5      1        2 
   4   chr4_83625152     AOna    C    T        0      0        2 
   4   chr4_83625152     ASom    C    T        0      0        2 
   4   chr4_83625152     HCab    C    T        0      0        2 
   4   chr4_83625152     HPrz    C    T        0      0        2 
   4   chr4_83625152     ZBoe    C    T        0      0        2 
   4   chr4_83625152     ZGre    C    T        0      0        2 
   4   chr4_83625152     ZHar    C    T        0      0        2 
   4   chr4_83625152   Sample    C    T        0      0        2 
   4   chr4_83629817     AAsi    T    C        0      0        2 
   4   chr4_83629817     AKia    T    C        0      0        2 
   4   chr4_83629817     AOna    T    C        0      0        2 
   4   chr4_83629817     ASom    T    C        0      0        2 
   4   chr4_83629817     HCab    T    C        0      0        2 
   4   chr4_83629817     HPrz    T    C        0      0        2 
   4   chr4_83629817     ZBoe    T    C        0      0        2 
   4   chr4_83629817     ZGre    T    C        0      0        2 
   4   chr4_83629817     ZHar    T    C        1      2        2 
   4   chr4_83629817   Sample    T    C        0      0        2 
   4   chr4_83634440     AAsi    T    A        0      0        2 
   4   chr4_83634440     AKia    T    A        0      0        2 
   4   chr4_83634440     AOna    T    A        1      2        2 
   4   chr4_83634440     ASom    T    A        0      0        2 
   4   chr4_83634440     HCab    T    A        0      0        2 
   4   chr4_83634440     HPrz    T    A        0      0        2 
   4   chr4_83634440     ZBoe    T    A        0      0        2 
   4   chr4_83634440     ZGre    T    A        0      0        2 
   4   chr4_83634440     ZHar    T    A        0      0        2 
   4   chr4_83634440   Sample    T    A        0      0        2 
   4   chr4_83638144     AAsi    T    C        0      0        2 
   4   chr4_83638144     AKia    T    C        0      0        2 
   4   chr4_83638144     AOna    T    C        0      0        2 
   4   chr4_83638144     ASom    T    C        0      0        2 
   4   chr4_83638144     HCab    T    C        0      0        2 
   4   chr4_83638144     HPrz    T    C        0      0        2 
   4   chr4_83638144     ZBoe    T    C        0      0        2 
   4   chr4_83638144     ZGre    T    C        1      2        2 
   4   chr4_83638144     ZHar    T    C        0      0        2 
   4   chr4_83638144   Sample    T    C        0      0        2 
   4   chr4_83638522     AAsi    G    A        0      0        2 
   4   chr4_83638522     AKia    G    A        0      0        2 
   4   chr4_83638522     AOna    G    A        0      0        2 
   4   chr4_83638522     ASom    G    A        0      0        2 
   4   chr4_83638522     HCab    G    A        0      0        2 
   4   chr4_83638522     HPrz    G    A        0      0        2 
   4   chr4_83638522     ZBoe    G    A        0      0        2 
   4   chr4_83638522     ZGre    G    A        1      2        2 
   4   chr4_83638522     ZHar    G    A        0      0        2 
   4   chr4_83638522   Sample    G    A        0      0        2 
   4   chr4_83639465     AAsi    A    G        0      0        2 
   4   chr4_83639465     AKia    A    G      0.5      1        2 
   4   chr4_83639465     AOna    A    G        0      0        2 
   4   chr4_83639465     ASom    A    G        0      0        2 
   4   chr4_83639465     HCab    A    G        0      0        2 
   4   chr4_83639465     HPrz    A    G        0      0        2 
   4   chr4_83639465     ZBoe    A    G        0      0        2 
   4   chr4_83639465     ZGre    A    G        0      0        2 
   4   chr4_83639465     ZHar    A    G        0      0        2 
   4   chr4_83639465   Sample    A    G        0      0        2 
   4   chr4_83642964     AAsi    G    A        0      0        2 
   4   chr4_83642964     AKia    G    A        0      0        2 
   4   chr4_83642964     AOna    G    A        0      0        2 
   4   chr4_83642964     ASom    G    A        0      0        2 
   4   chr4_83642964     HCab    G    A        1      2        2 
   4   chr4_83642964     HPrz    G    A        1      2        2 
   4   chr4_83642964     ZBoe    G    A        0      0        2 
   4   chr4_83642964     ZGre    G    A        0      0        2 
   4   chr4_83642964     ZHar    G    A        0      0        2 
   4   chr4_83642964   Sample    G    A        0      0        2 
   4   chr4_83648204     AAsi    G    A        0      0        2 
   4   chr4_83648204     AKia    G    A        1      2        2 
   4   chr4_83648204     AOna    G    A        1      2        2 
   4   chr4_83648204     ASom    G    A        0      0        2 
   4   chr4_83648204     HCab    G    A        0      0        2 
   4   chr4_83648204     HPrz    G    A        0      0        2 
   4   chr4_83648204     ZBoe    G    A        0      0        2 
   4   chr4_83648204     ZGre    G    A        0      0        2 
   4   chr4_83648204     ZHar    G    A        0      0        2 
   4   chr4_83648204   Sample    G    A        0      0        2 
   4   chr4_83653479     AAsi    A    T        0      0        2 
   4   chr4_83653479     AKia    A    T        1      2        2 
   4   chr4_83653479     AOna    A    T        1      2        2 
   4   chr4_83653479     ASom    A    T        0      0        2 
   4   chr4_83653479     HCab    A    T        0      0        2 
   4   chr4_83653479     HPrz    A    T        0      0        2 
   4   chr4_83653479     ZBoe    A    T        0      0        2 
   4   chr4_83653479     ZGre    A    T        0      0        2 
   4   chr4_83653479     ZHar    A    T        0      0        2 
   4   chr4_83653479   Sample    A    T        0      0        2 
   4   chr4_83656793     AAsi    A    T        0      0        2 
   4   chr4_83656793     AKia    A    T        0      0        2 
   4   chr4_83656793     AOna    A    T        0      0        2 
   4   chr4_83656793     ASom    A    T        0      0        2 
   4   chr4_83656793     HCab    A    T        0      0        2 
   4   chr4_83656793     HPrz    A    T        0      0        2 
   4   chr4_83656793     ZBoe    A    T        0      0        2 
   4   chr4_83656793     ZGre    A    T        1      2        2 
   4   chr4_83656793     ZHar    A    T        0      0        2 
   4   chr4_83656793   Sample    A    T        0      0        2 
   4   chr4_83662737     AAsi    C    T        0      0        2 
   4   chr4_83662737     AKia    C    T        0      0        2 
   4   chr4_83662737     AOna    C    T        0      0        2 
   4   chr4_83662737     ASom    C    T        0      0        2 
   4   chr4_83662737     HCab    C    T        0      0        2 
   4   chr4_83662737     HPrz    C    T        0      0        2 
   4   chr4_83662737     ZBoe    C    T        0      0        2 
   4   chr4_83662737     ZGre    C    T        1      2        2 
   4   chr4_83662737     ZHar    C    T        0      0        2 
   4   chr4_83662737   Sample    C    T        0      0        2 
   4   chr4_83666106     AAsi    G    A        0      0        2 
   4   chr4_83666106     AKia    G    A        0      0        2 
   4   chr4_83666106     AOna    G    A        0      0        2 
   4   chr4_83666106     ASom    G    A        0      0        2 
   4   chr4_83666106     HCab    G    A        1      2        2 
   4   chr4_83666106     HPrz    G    A        1      2        2 
   4   chr4_83666106     ZBoe    G    A        0      0        2 
   4   chr4_83666106     ZGre    G    A        0      0        2 
   4   chr4_83666106     ZHar    G    A        0      0        2 
   4   chr4_83666106   Sample    G    A        0      0        2 
   4   chr4_83670336     AAsi    G    T        0      0        2 
   4   chr4_83670336     AKia    G    T        0      0        2 
   4   chr4_83670336     AOna    G    T        0      0        2 
   4   chr4_83670336     ASom    G    T        0      0        2 
   4   chr4_83670336     HCab    G    T        0      0        2 
   4   chr4_83670336     HPrz    G    T        0      0        2 
   4   chr4_83670336     ZBoe    G    T      0.5      1        2 
   4   chr4_83670336     ZGre    G    T        0      0        2 
   4   chr4_83670336     ZHar    G    T        0      0        2 
   4   chr4_83670336   Sample    G    T        0      0        2 
   4   chr4_83672009     AAsi    T    C        0      0        2 
   4   chr4_83672009     AKia    T    C        0      0        2 
   4   chr4_83672009     AOna    T    C        0      0        2 
   4   chr4_83672009     ASom    T    C        0      0        2 
   4   chr4_83672009     HCab    T    C        0      0        2 
   4   chr4_83672009     HPrz    T    C        1      2        2 
   4   chr4_83672009     ZBoe    T    C        0      0        2 
   4   chr4_83672009     ZGre    T    C        0      0        2 
   4   chr4_83672009     ZHar    T    C        0      0        2 
   4   chr4_83672009   Sample    T    C        0      0        2 
   4   chr4_83673079     AAsi    C    G        0      0        2 
   4   chr4_83673079     AKia    C    G        0      0        2 
   4   chr4_83673079     AOna    C    G        0      0        2 
   4   chr4_83673079     ASom    C    G        0      0        2 
   4   chr4_83673079     HCab    C    G        0      0        2 
   4   chr4_83673079     HPrz    C    G        0      0        2 
   4   chr4_83673079     ZBoe    C    G        0      0        2 
   4   chr4_83673079     ZGre    C    G        0      0        2 
   4   chr4_83673079     ZHar    C    G        1      2        2 
   4   chr4_83673079   Sample    C    G        0      0        2 
   4   chr4_83674599     AAsi    T    C        0      0        2 
   4   chr4_83674599     AKia    T    C        0      0        2 
   4   chr4_83674599     AOna    T    C        0      0        2 
   4   chr4_83674599     ASom    T    C        0      0        2 
   4   chr4_83674599     HCab    T    C        1      2        2 
   4   chr4_83674599     HPrz    T    C        1      2        2 
   4   chr4_83674599     ZBoe    T    C        0      0        2 
   4   chr4_83674599     ZGre    T    C        0      0        2 
   4   chr4_83674599     ZHar    T    C        0      0        2 
   4   chr4_83674599   Sample    T    C        0      0        2 
   4   chr4_83675224     AAsi    G    C        0      0        2 
   4   chr4_83675224     AKia    G    C        0      0        2 
   4   chr4_83675224     AOna    G    C        0      0        2 
   4   chr4_83675224     ASom    G    C        0      0        2 
   4   chr4_83675224     HCab    G    C        1      2        2 
   4   chr4_83675224     HPrz    G    C        1      2        2 
   4   chr4_83675224     ZBoe    G    C        0      0        2 
   4   chr4_83675224     ZGre    G    C        0      0        2 
   4   chr4_83675224     ZHar    G    C        0      0        2 
   4   chr4_83675224   Sample    G    C        0      0        2 
   4   chr4_83676339     AAsi    G    A        0      0        2 
   4   chr4_83676339     AKia    G    A        0      0        2 
   4   chr4_83676339     AOna    G    A        0      0        2 
   4   chr4_83676339     ASom    G    A        0      0        2 
   4   chr4_83676339     HCab    G    A        1      2        2 
   4   chr4_83676339     HPrz    G    A        1      2        2 
   4   chr4_83676339     ZBoe    G    A        0      0        2 
   4   chr4_83676339     ZGre    G    A        0      0        2 
   4   chr4_83676339     ZHar    G    A        0      0        2 
   4   chr4_83676339   Sample    G    A        0      0        2 
   4   chr4_83681614     AAsi    A    G        1      2        2 
   4   chr4_83681614     AKia    A    G        0      0        2 
   4   chr4_83681614     AOna    A    G        0      0        2 
   4   chr4_83681614     ASom    A    G        0      0        2 
   4   chr4_83681614     HCab    A    G        1      2        2 
   4   chr4_83681614     HPrz    A    G        1      2        2 
   4   chr4_83681614     ZBoe    A    G        0      0        2 
   4   chr4_83681614     ZGre    A    G        0      0        2 
   4   chr4_83681614     ZHar    A    G        0      0        2 
   4   chr4_83681614   Sample    A    G        1      2        2 
   4   chr4_83682140     AAsi    A    G        0      0        2 
   4   chr4_83682140     AKia    A    G        0      0        2 
   4   chr4_83682140     AOna    A    G        0      0        2 
   4   chr4_83682140     ASom    A    G        1      2        2 
   4   chr4_83682140     HCab    A    G        0      0        2 
   4   chr4_83682140     HPrz    A    G        0      0        2 
   4   chr4_83682140     ZBoe    A    G        0      0        2 
   4   chr4_83682140     ZGre    A    G        0      0        2 
   4   chr4_83682140     ZHar    A    G        0      0        2 
   4   chr4_83682140   Sample    A    G        1      2        2 
   4   chr4_83684773     AAsi    A    C        0      0        2 
   4   chr4_83684773     AKia    A    C        0      0        2 
   4   chr4_83684773     AOna    A    C        0      0        2 
   4   chr4_83684773     ASom    A    C        1      2        2 
   4   chr4_83684773     HCab    A    C        0      0        2 
   4   chr4_83684773     HPrz    A    C        0      0        2 
   4   chr4_83684773     ZBoe    A    C        0      0        2 
   4   chr4_83684773     ZGre    A    C        0      0        2 
   4   chr4_83684773     ZHar    A    C        0      0        2 
   4   chr4_83684773   Sample    A    C        0      0        2 
   4   chr4_83686055     AAsi    G    T        0      0        2 
   4   chr4_83686055     AKia    G    T        0      0        2 
   4   chr4_83686055     AOna    G    T        0      0        2 
   4   chr4_83686055     ASom    G    T        1      2        2 
   4   chr4_83686055     HCab    G    T        0      0        2 
   4   chr4_83686055     HPrz    G    T        0      0        2 
   4   chr4_83686055     ZBoe    G    T        0      0        2 
   4   chr4_83686055     ZGre    G    T        0      0        2 
   4   chr4_83686055     ZHar    G    T        0      0        2 
   4   chr4_83686055   Sample    G    T        0      0        2 
   4   chr4_83687666     AAsi    T    C        0      0        2 
   4   chr4_83687666     AKia    T    C        0      0        2 
   4   chr4_83687666     AOna    T    C        0      0        2 
   4   chr4_83687666     ASom    T    C        0      0        2 
   4   chr4_83687666     HCab    T    C        1      2        2 
   4   chr4_83687666     HPrz    T    C        1      2        2 
   4   chr4_83687666     ZBoe    T    C        0      0        2 
   4   chr4_83687666     ZGre    T    C        0      0        2 
   4   chr4_83687666     ZHar    T    C        0      0        2 
   4   chr4_83687666   Sample    T    C        0      0        2 
   4   chr4_83696946     AAsi    A    G        0      0        2 
   4   chr4_83696946     AKia    A    G        1      2        2 
   4   chr4_83696946     AOna    A    G        0      0        2 
   4   chr4_83696946     ASom    A    G        0      0        2 
   4   chr4_83696946     HCab    A    G        0      0        2 
   4   chr4_83696946     HPrz    A    G        0      0        2 
   4   chr4_83696946     ZBoe    A    G        0      0        2 
   4   chr4_83696946     ZGre    A    G        0      0        2 
   4   chr4_83696946     ZHar    A    G        0      0        2 
   4   chr4_83696946   Sample    A    G        0      0        2 
   4   chr4_83699551     AAsi    A    G        0      0        2 
   4   chr4_83699551     AKia    A    G        0      0        2 
   4   chr4_83699551     AOna    A    G        0      0        2 
   4   chr4_83699551     ASom    A    G        0      0        2 
   4   chr4_83699551     HCab    A    G        1      2        2 
   4   chr4_83699551     HPrz    A    G        1      2        2 
   4   chr4_83699551     ZBoe    A    G        0      0        2 
   4   chr4_83699551     ZGre    A    G        0      0        2 
   4   chr4_83699551     ZHar    A    G        0      0        2 
   4   chr4_83699551   Sample    A    G        0      0        2 
   4   chr4_83703098     AAsi    A    G        0      0        2 
   4   chr4_83703098     AKia    A    G        0      0        2 
   4   chr4_83703098     AOna    A    G        0      0        2 
   4   chr4_83703098     ASom    A    G        0      0        2 
   4   chr4_83703098     HCab    A    G      0.5      1        2 
   4   chr4_83703098     HPrz    A    G        0      0        2 
   4   chr4_83703098     ZBoe    A    G        0      0        2 
   4   chr4_83703098     ZGre    A    G        0      0        2 
   4   chr4_83703098     ZHar    A    G        0      0        2 
   4   chr4_83703098   Sample    A    G        0      0        2 
   4   chr4_83705018     AAsi    G    A        0      0        2 
   4   chr4_83705018     AKia    G    A        1      2        2 
   4   chr4_83705018     AOna    G    A        0      0        2 
   4   chr4_83705018     ASom    G    A        0      0        2 
   4   chr4_83705018     HCab    G    A        0      0        2 
   4   chr4_83705018     HPrz    G    A        0      0        2 
   4   chr4_83705018     ZBoe    G    A        0      0        2 
   4   chr4_83705018     ZGre    G    A        0      0        2 
   4   chr4_83705018     ZHar    G    A        0      0        2 
   4   chr4_83705018   Sample    G    A        0      0        2 
   4   chr4_83705650     AAsi    C    T        0      0        2 
   4   chr4_83705650     AKia    C    T        0      0        2 
   4   chr4_83705650     AOna    C    T        1      2        2 
   4   chr4_83705650     ASom    C    T        0      0        2 
   4   chr4_83705650     HCab    C    T        0      0        2 
   4   chr4_83705650     HPrz    C    T        0      0        2 
   4   chr4_83705650     ZBoe    C    T        0      0        2 
   4   chr4_83705650     ZGre    C    T        0      0        2 
   4   chr4_83705650     ZHar    C    T        0      0        2 
   4   chr4_83705650   Sample    C    T        0      0        2 
   4   chr4_83713378     AAsi    A    G        0      0        2 
   4   chr4_83713378     AKia    A    G        0      0        2 
   4   chr4_83713378     AOna    A    G        0      0        2 
   4   chr4_83713378     ASom    A    G        0      0        2 
   4   chr4_83713378     HCab    A    G        1      2        2 
   4   chr4_83713378     HPrz    A    G        1      2        2 
   4   chr4_83713378     ZBoe    A    G        0      0        2 
   4   chr4_83713378     ZGre    A    G        0      0        2 
   4   chr4_83713378     ZHar    A    G        0      0        2 
   4   chr4_83713378   Sample    A    G        0      0        2 
   4   chr4_83719138     AAsi    A    G        0      0        2 
   4   chr4_83719138     AKia    A    G      0.5      1        2 
   4   chr4_83719138     AOna    A    G        0      0        2 
   4   chr4_83719138     ASom    A    G        0      0        2 
   4   chr4_83719138     HCab    A    G        0      0        2 
   4   chr4_83719138     HPrz    A    G        0      0        2 
   4   chr4_83719138     ZBoe    A    G        0      0        2 
   4   chr4_83719138     ZGre    A    G        0      0        2 
   4   chr4_83719138     ZHar    A    G        0      0        2 
   4   chr4_83719138   Sample    A    G        0      0        2 
   4   chr4_83720841     AAsi    A    T        0      0        2 
   4   chr4_83720841     AKia    A    T        0      0        2 
   4   chr4_83720841     AOna    A    T        0      0        2 
   4   chr4_83720841     ASom    A    T        0      0        2 
   4   chr4_83720841     HCab    A    T        0      0        2 
   4   chr4_83720841     HPrz    A    T        0      0        2 
   4   chr4_83720841     ZBoe    A    T      0.5      1        2 
   4   chr4_83720841     ZGre    A    T        0      0        2 
   4   chr4_83720841     ZHar    A    T        0      0        2 
   4   chr4_83720841   Sample    A    T        0      0        2 
   4   chr4_83723270     AAsi    T    C        1      2        2 
   4   chr4_83723270     AKia    T    C        0      0        2 
   4   chr4_83723270     AOna    T    C        0      0        2 
   4   chr4_83723270     ASom    T    C        1      2        2 
   4   chr4_83723270     HCab    T    C        0      0        2 
   4   chr4_83723270     HPrz    T    C        0      0        2 
   4   chr4_83723270     ZBoe    T    C        0      0        2 
   4   chr4_83723270     ZGre    T    C        0      0        2 
   4   chr4_83723270     ZHar    T    C        0      0        2 
   4   chr4_83723270   Sample    T    C        1      2        2 
   4   chr4_83732382     AAsi    T    C        0      0        2 
   4   chr4_83732382     AKia    T    C        1      2        2 
   4   chr4_83732382     AOna    T    C        0      0        2 
   4   chr4_83732382     ASom    T    C        0      0        2 
   4   chr4_83732382     HCab    T    C        0      0        2 
   4   chr4_83732382     HPrz    T    C        0      0        2 
   4   chr4_83732382     ZBoe    T    C        0      0        2 
   4   chr4_83732382     ZGre    T    C        0      0        2 
   4   chr4_83732382     ZHar    T    C        0      0        2 
   4   chr4_83732382   Sample    T    C        0      0        2 
   4   chr4_83737206     AAsi    C    T        0      0        2 
   4   chr4_83737206     AKia    C    T        0      0        2 
   4   chr4_83737206     AOna    C    T        0      0        2 
   4   chr4_83737206     ASom    C    T        0      0        2 
   4   chr4_83737206     HCab    C    T        1      2        2 
   4   chr4_83737206     HPrz    C    T        1      2        2 
   4   chr4_83737206     ZBoe    C    T        0      0        2 
   4   chr4_83737206     ZGre    C    T        0      0        2 
   4   chr4_83737206     ZHar    C    T        0      0        2 
   4   chr4_83737206   Sample    C    T        0      0        2 
   4   chr4_83739152     AAsi    T    G        0      0        2 
   4   chr4_83739152     AKia    T    G        1      2        2 
   4   chr4_83739152     AOna    T    G        1      2        2 
   4   chr4_83739152     ASom    T    G        0      0        2 
   4   chr4_83739152     HCab    T    G        0      0        2 
   4   chr4_83739152     HPrz    T    G        0      0        2 
   4   chr4_83739152     ZBoe    T    G        0      0        2 
   4   chr4_83739152     ZGre    T    G        0      0        2 
   4   chr4_83739152     ZHar    T    G        0      0        2 
   4   chr4_83739152   Sample    T    G        0      0        2 
   4   chr4_83739615     AAsi    T    C        0      0        2 
   4   chr4_83739615     AKia    T    C        0      0        2 
   4   chr4_83739615     AOna    T    C        0      0        2 
   4   chr4_83739615     ASom    T    C        0      0        2 
   4   chr4_83739615     HCab    T    C        0      0        2 
   4   chr4_83739615     HPrz    T    C        0      0        2 
   4   chr4_83739615     ZBoe    T    C      0.5      1        2 
   4   chr4_83739615     ZGre    T    C        0      0        2 
   4   chr4_83739615     ZHar    T    C        0      0        2 
   4   chr4_83739615   Sample    T    C        0      0        2 
   4   chr4_83745023     AAsi    T    C        0      0        2 
   4   chr4_83745023     AKia    T    C        0      0        2 
   4   chr4_83745023     AOna    T    C        0      0        2 
   4   chr4_83745023     ASom    T    C        0      0        2 
   4   chr4_83745023     HCab    T    C        1      2        2 
   4   chr4_83745023     HPrz    T    C        1      2        2 
   4   chr4_83745023     ZBoe    T    C        1      2        2 
   4   chr4_83745023     ZGre    T    C        0      0        2 
   4   chr4_83745023     ZHar    T    C        0      0        2 
   4   chr4_83745023   Sample    T    C        0      0        2 
   4   chr4_83747295     AAsi    C    A        0      0        2 
   4   chr4_83747295     AKia    C    A        1      2        2 
   4   chr4_83747295     AOna    C    A        1      2        2 
   4   chr4_83747295     ASom    C    A        0      0        2 
   4   chr4_83747295     HCab    C    A        0      0        2 
   4   chr4_83747295     HPrz    C    A        0      0        2 
   4   chr4_83747295     ZBoe    C    A        0      0        2 
   4   chr4_83747295     ZGre    C    A        0      0        2 
   4   chr4_83747295     ZHar    C    A        0      0        2 
   4   chr4_83747295   Sample    C    A        0      0        2 
   4   chr4_83755205     AAsi    G    A        0      0        2 
   4   chr4_83755205     AKia    G    A        0      0        2 
   4   chr4_83755205     AOna    G    A        0      0        2 
   4   chr4_83755205     ASom    G    A        0      0        2 
   4   chr4_83755205     HCab    G    A        0      0        2 
   4   chr4_83755205     HPrz    G    A        0      0        2 
   4   chr4_83755205     ZBoe    G    A        0      0        2 
   4   chr4_83755205     ZGre    G    A        1      2        2 
   4   chr4_83755205     ZHar    G    A        0      0        2 
   4   chr4_83755205   Sample    G    A        0      0        2 
   4   chr4_83757659     AAsi    C    G        0      0        2 
   4   chr4_83757659     AKia    C    G        0      0        2 
   4   chr4_83757659     AOna    C    G        0      0        2 
   4   chr4_83757659     ASom    C    G        0      0        2 
   4   chr4_83757659     HCab    C    G        0      0        2 
   4   chr4_83757659     HPrz    C    G        0      0        2 
   4   chr4_83757659     ZBoe    C    G        0      0        2 
   4   chr4_83757659     ZGre    C    G        0      0        2 
   4   chr4_83757659     ZHar    C    G      0.5      1        2 
   4   chr4_83757659   Sample    C    G        0      0        2 
   4   chr4_83759315     AAsi    A    G        0      0        2 
   4   chr4_83759315     AKia    A    G        1      2        2 
   4   chr4_83759315     AOna    A    G        1      2        2 
   4   chr4_83759315     ASom    A    G        0      0        2 
   4   chr4_83759315     HCab    A    G        0      0        2 
   4   chr4_83759315     HPrz    A    G        0      0        2 
   4   chr4_83759315     ZBoe    A    G        0      0        2 
   4   chr4_83759315     ZGre    A    G        0      0        2 
   4   chr4_83759315     ZHar    A    G        0      0        2 
   4   chr4_83759315   Sample    A    G        0      0        2 
   4   chr4_83759775     AAsi    G    C        1      2        2 
   4   chr4_83759775     AKia    G    C        0      0        2 
   4   chr4_83759775     AOna    G    C        0      0        2 
   4   chr4_83759775     ASom    G    C        0      0        2 
   4   chr4_83759775     HCab    G    C        0      0        2 
   4   chr4_83759775     HPrz    G    C        0      0        2 
   4   chr4_83759775     ZBoe    G    C        0      0        2 
   4   chr4_83759775     ZGre    G    C        0      0        2 
   4   chr4_83759775     ZHar    G    C        0      0        2 
   4   chr4_83759775   Sample    G    C        1      2        2 
   4   chr4_83766578     AAsi    G    A        0      0        2 
   4   chr4_83766578     AKia    G    A        0      0        2 
   4   chr4_83766578     AOna    G    A        0      0        2 
   4   chr4_83766578     ASom    G    A        0      0        2 
   4   chr4_83766578     HCab    G    A        0      0        2 
   4   chr4_83766578     HPrz    G    A      0.5      1        2 
   4   chr4_83766578     ZBoe    G    A        0      0        2 
   4   chr4_83766578     ZGre    G    A        0      0        2 
   4   chr4_83766578     ZHar    G    A        0      0        2 
   4   chr4_83766578   Sample    G    A        0      0        2 
   4   chr4_83770555     AAsi    T    C        0      0        2 
   4   chr4_83770555     AKia    T    C        0      0        2 
   4   chr4_83770555     AOna    T    C        0      0        2 
   4   chr4_83770555     ASom    T    C        0      0        2 
   4   chr4_83770555     HCab    T    C        0      0        2 
   4   chr4_83770555     HPrz    T    C        0      0        2 
   4   chr4_83770555     ZBoe    T    C      0.5      1        2 
   4   chr4_83770555     ZGre    T    C        0      0        2 
   4   chr4_83770555     ZHar    T    C        0      0        2 
   4   chr4_83770555   Sample    T    C        0      0        2 
   4   chr4_83788803     AAsi    A    C        0      0        2 
   4   chr4_83788803     AKia    A    C        1      2        2 
   4   chr4_83788803     AOna    A    C        0      0        2 
   4   chr4_83788803     ASom    A    C        0      0        2 
   4   chr4_83788803     HCab    A    C        0      0        2 
   4   chr4_83788803     HPrz    A    C        0      0        2 
   4   chr4_83788803     ZBoe    A    C        0      0        2 
   4   chr4_83788803     ZGre    A    C        0      0        2 
   4   chr4_83788803     ZHar    A    C        0      0        2 
   4   chr4_83788803   Sample    A    C        0      0        2 
   4   chr4_83791740     AAsi    G    A        0      0        2 
   4   chr4_83791740     AKia    G    A        0      0        2 
   4   chr4_83791740     AOna    G    A        0      0        2 
   4   chr4_83791740     ASom    G    A        0      0        2 
   4   chr4_83791740     HCab    G    A        1      2        2 
   4   chr4_83791740     HPrz    G    A        1      2        2 
   4   chr4_83791740     ZBoe    G    A        0      0        2 
   4   chr4_83791740     ZGre    G    A        0      0        2 
   4   chr4_83791740     ZHar    G    A        0      0        2 
   4   chr4_83791740   Sample    G    A        0      0        2 
   4   chr4_83792066     AAsi    T    C        0      0        2 
   4   chr4_83792066     AKia    T    C        0      0        2 
   4   chr4_83792066     AOna    T    C        0      0        2 
   4   chr4_83792066     ASom    T    C        0      0        2 
   4   chr4_83792066     HCab    T    C        1      2        2 
   4   chr4_83792066     HPrz    T    C        1      2        2 
   4   chr4_83792066     ZBoe    T    C        0      0        2 
   4   chr4_83792066     ZGre    T    C        0      0        2 
   4   chr4_83792066     ZHar    T    C        0      0        2 
   4   chr4_83792066   Sample    T    C        0      0        2 
   4   chr4_83796891     AAsi    A    G        0      0        2 
   4   chr4_83796891     AKia    A    G        0      0        2 
   4   chr4_83796891     AOna    A    G        0      0        2 
   4   chr4_83796891     ASom    A    G      0.5      1        2 
   4   chr4_83796891     HCab    A    G        0      0        2 
   4   chr4_83796891     HPrz    A    G        0      0        2 
   4   chr4_83796891     ZBoe    A    G        0      0        2 
   4   chr4_83796891     ZGre    A    G        0      0        2 
   4   chr4_83796891     ZHar    A    G        0      0        2 
   4   chr4_83796891   Sample    A    G        0      0        2 
   4   chr4_83800952     AAsi    T    C        0      0        2 
   4   chr4_83800952     AKia    T    C        0      0        2 
   4   chr4_83800952     AOna    T    C        0      0        2 
   4   chr4_83800952     ASom    T    C        0      0        2 
   4   chr4_83800952     HCab    T    C        1      2        2 
   4   chr4_83800952     HPrz    T    C        1      2        2 
   4   chr4_83800952     ZBoe    T    C        0      0        2 
   4   chr4_83800952     ZGre    T    C        0      0        2 
   4   chr4_83800952     ZHar    T    C        0      0        2 
   4   chr4_83800952   Sample    T    C        0      0        2 
   4   chr4_83807486     AAsi    C    G        0      0        2 
   4   chr4_83807486     AKia    C    G        0      0        2 
   4   chr4_83807486     AOna    C    G        0      0        2 
   4   chr4_83807486     ASom    C    G        0      0        2 
   4   chr4_83807486     HCab    C    G        0      0        2 
   4   chr4_83807486     HPrz    C    G        0      0        2 
   4   chr4_83807486     ZBoe    C    G      0.5      1        2 
   4   chr4_83807486     ZGre    C    G        0      0        2 
   4   chr4_83807486     ZHar    C    G        0      0        2 
   4   chr4_83807486   Sample    C    G        0      0        2 
   4   chr4_83812937     AAsi    G    C        0      0        2 
   4   chr4_83812937     AKia    G    C        1      2        2 
   4   chr4_83812937     AOna    G    C        1      2        2 
   4   chr4_83812937     ASom    G    C        0      0        2 
   4   chr4_83812937     HCab    G    C        0      0        2 
   4   chr4_83812937     HPrz    G    C        0      0        2 
   4   chr4_83812937     ZBoe    G    C        0      0        2 
   4   chr4_83812937     ZGre    G    C        0      0        2 
   4   chr4_83812937     ZHar    G    C        0      0        2 
   4   chr4_83812937   Sample    G    C        0      0        2 
   4   chr4_83835615     AAsi    A    G        0      0        2 
   4   chr4_83835615     AKia    A    G        0      0        2 
   4   chr4_83835615     AOna    A    G        0      0        2 
   4   chr4_83835615     ASom    A    G        0      0        2 
   4   chr4_83835615     HCab    A    G        0      0        2 
   4   chr4_83835615     HPrz    A    G        0      0        2 
   4   chr4_83835615     ZBoe    A    G      0.5      1        2 
   4   chr4_83835615     ZGre    A    G        0      0        2 
   4   chr4_83835615     ZHar    A    G        0      0        2 
   4   chr4_83835615   Sample    A    G        0      0        2 
   4   chr4_83846918     AAsi    G    A        0      0        2 
   4   chr4_83846918     AKia    G    A        0      0        2 
   4   chr4_83846918     AOna    G    A        0      0        2 
   4   chr4_83846918     ASom    G    A        0      0        2 
   4   chr4_83846918     HCab    G    A        0      0        2 
   4   chr4_83846918     HPrz    G    A        0      0        2 
   4   chr4_83846918     ZBoe    G    A        0      0        2 
   4   chr4_83846918     ZGre    G    A        0      0        2 
   4   chr4_83846918     ZHar    G    A        1      2        2 
   4   chr4_83846918   Sample    G    A        0      0        2 
   4   chr4_83858531     AAsi    C    T        0      0        2 
   4   chr4_83858531     AKia    C    T        0      0        2 
   4   chr4_83858531     AOna    C    T        0      0        2 
   4   chr4_83858531     ASom    C    T        0      0        2 
   4   chr4_83858531     HCab    C    T        0      0        2 
   4   chr4_83858531     HPrz    C    T        0      0        2 
   4   chr4_83858531     ZBoe    C    T        0      0        2 
   4   chr4_83858531     ZGre    C    T        1      2        2 
   4   chr4_83858531     ZHar    C    T        0      0        2 
   4   chr4_83858531   Sample    C    T        0      0        2 
   4   chr4_83869649     AAsi    T    C        0      0        2 
   4   chr4_83869649     AKia    T    C        0      0        2 
   4   chr4_83869649     AOna    T    C        0      0        2 
   4   chr4_83869649     ASom    T    C        0      0        2 
   4   chr4_83869649     HCab    T    C        1      2        2 
   4   chr4_83869649     HPrz    T    C        1      2        2 
   4   chr4_83869649     ZBoe    T    C        0      0        2 
   4   chr4_83869649     ZGre    T    C        0      0        2 
   4   chr4_83869649     ZHar    T    C        0      0        2 
   4   chr4_83869649   Sample    T    C        0      0        2 
   4   chr4_83870788     AAsi    G    A        1      2        2 
   4   chr4_83870788     AKia    G    A        0      0        2 
   4   chr4_83870788     AOna    G    A        0      0        2 
   4   chr4_83870788     ASom    G    A        1      2        2 
   4   chr4_83870788     HCab    G    A        0      0        2 
   4   chr4_83870788     HPrz    G    A        0      0        2 
   4   chr4_83870788     ZBoe    G    A        0      0        2 
   4   chr4_83870788     ZGre    G    A        0      0        2 
   4   chr4_83870788     ZHar    G    A        0      0        2 
   4   chr4_83870788   Sample    G    A        1      2        2 
   4   chr4_83873189     AAsi    A    G        0      0        2 
   4   chr4_83873189     AKia    A    G        0      0        2 
   4   chr4_83873189     AOna    A    G        0      0        2 
   4   chr4_83873189     ASom    A    G        0      0        2 
   4   chr4_83873189     HCab    A    G        0      0        2 
   4   chr4_83873189     HPrz    A    G        0      0        2 
   4   chr4_83873189     ZBoe    A    G        0      0        2 
   4   chr4_83873189     ZGre    A    G        0      0        2 
   4   chr4_83873189     ZHar    A    G        1      2        2 
   4   chr4_83873189   Sample    A    G        0      0        2 
   4   chr4_83881534     AAsi    T    C        0      0        2 
   4   chr4_83881534     AKia    T    C        0      0        2 
   4   chr4_83881534     AOna    T    C        0      0        2 
   4   chr4_83881534     ASom    T    C        0      0        2 
   4   chr4_83881534     HCab    T    C        0      0        2 
   4   chr4_83881534     HPrz    T    C        0      0        2 
   4   chr4_83881534     ZBoe    T    C      0.5      1        2 
   4   chr4_83881534     ZGre    T    C        0      0        2 
   4   chr4_83881534     ZHar    T    C        0      0        2 
   4   chr4_83881534   Sample    T    C        0      0        2 
   4   chr4_83889331     AAsi    C    T        0      0        2 
   4   chr4_83889331     AKia    C    T        0      0        2 
   4   chr4_83889331     AOna    C    T        0      0        2 
   4   chr4_83889331     ASom    C    T        0      0        2 
   4   chr4_83889331     HCab    C    T        0      0        2 
   4   chr4_83889331     HPrz    C    T        0      0        2 
   4   chr4_83889331     ZBoe    C    T        0      0        2 
   4   chr4_83889331     ZGre    C    T        1      2        2 
   4   chr4_83889331     ZHar    C    T        0      0        2 
   4   chr4_83889331   Sample    C    T        0      0        2 
   4   chr4_83923415     AAsi    A    G        0      0        2 
   4   chr4_83923415     AKia    A    G        0      0        2 
   4   chr4_83923415     AOna    A    G        0      0        2 
   4   chr4_83923415     ASom    A    G        0      0        2 
   4   chr4_83923415     HCab    A    G        0      0        2 
   4   chr4_83923415     HPrz    A    G        0      0        2 
   4   chr4_83923415     ZBoe    A    G      0.5      1        2 
   4   chr4_83923415     ZGre    A    G        0      0        2 
   4   chr4_83923415     ZHar    A    G        1      2        2 
   4   chr4_83923415   Sample    A    G        0      0        2 
   4   chr4_83938607     AAsi    G    C        0      0        2 
   4   chr4_83938607     AKia    G    C        0      0        2 
   4   chr4_83938607     AOna    G    C        0      0        2 
   4   chr4_83938607     ASom    G    C        0      0        2 
   4   chr4_83938607     HCab    G    C        0      0        2 
   4   chr4_83938607     HPrz    G    C        0      0        2 
   4   chr4_83938607     ZBoe    G    C        0      0        2 
   4   chr4_83938607     ZGre    G    C        1      2        2 
   4   chr4_83938607     ZHar    G    C        0      0        2 
   4   chr4_83938607   Sample    G    C        0      0        2 
   4   chr4_83945416     AAsi    T    C        0      0        2 
   4   chr4_83945416     AKia    T    C        0      0        2 
   4   chr4_83945416     AOna    T    C        0      0        2 
   4   chr4_83945416     ASom    T    C        0      0        2 
   4   chr4_83945416     HCab    T    C        0      0        2 
   4   chr4_83945416     HPrz    T    C        0      0        2 
   4   chr4_83945416     ZBoe    T    C        0      0        2 
   4   chr4_83945416     ZGre    T    C        1      2        2 
   4   chr4_83945416     ZHar    T    C        0      0        2 
   4   chr4_83945416   Sample    T    C        0      0        2 
   4   chr4_83951026     AAsi    A    G        0      0        2 
   4   chr4_83951026     AKia    A    G        0      0        2 
   4   chr4_83951026     AOna    A    G        0      0        2 
   4   chr4_83951026     ASom    A    G        0      0        2 
   4   chr4_83951026     HCab    A    G        0      0        2 
   4   chr4_83951026     HPrz    A    G        0      0        2 
   4   chr4_83951026     ZBoe    A    G        1      2        2 
   4   chr4_83951026     ZGre    A    G        0      0        2 
   4   chr4_83951026     ZHar    A    G        0      0        2 
   4   chr4_83951026   Sample    A    G        0      0        2 
   4   chr4_83952072     AAsi    C    T        0      0        2 
   4   chr4_83952072     AKia    C    T      0.5      1        2 
   4   chr4_83952072     AOna    C    T        0      0        2 
   4   chr4_83952072     ASom    C    T        0      0        2 
   4   chr4_83952072     HCab    C    T        0      0        2 
   4   chr4_83952072     HPrz    C    T        0      0        2 
   4   chr4_83952072     ZBoe    C    T        0      0        2 
   4   chr4_83952072     ZGre    C    T        0      0        2 
   4   chr4_83952072     ZHar    C    T        0      0        2 
   4   chr4_83952072   Sample    C    T        0      0        2 
   4   chr4_83952236     AAsi    C    T        0      0        2 
   4   chr4_83952236     AKia    C    T        0      0        2 
   4   chr4_83952236     AOna    C    T        0      0        2 
   4   chr4_83952236     ASom    C    T        0      0        2 
   4   chr4_83952236     HCab    C    T        1      2        2 
   4   chr4_83952236     HPrz    C    T        1      2        2 
   4   chr4_83952236     ZBoe    C    T        0      0        2 
   4   chr4_83952236     ZGre    C    T        0      0        2 
   4   chr4_83952236     ZHar    C    T        0      0        2 
   4   chr4_83952236   Sample    C    T        0      0        2 
   4   chr4_83953606     AAsi    A    G        1      2        2 
   4   chr4_83953606     AKia    A    G        0      0        2 
   4   chr4_83953606     AOna    A    G        0      0        2 
   4   chr4_83953606     ASom    A    G        1      2        2 
   4   chr4_83953606     HCab    A    G        0      0        2 
   4   chr4_83953606     HPrz    A    G        0      0        2 
   4   chr4_83953606     ZBoe    A    G        0      0        2 
   4   chr4_83953606     ZGre    A    G        0      0        2 
   4   chr4_83953606     ZHar    A    G        0      0        2 
   4   chr4_83953606   Sample    A    G        0      0        2 
   4   chr4_83956646     AAsi    T    G      0.5      1        2 
   4   chr4_83956646     AKia    T    G        0      0        2 
   4   chr4_83956646     AOna    T    G        0      0        2 
   4   chr4_83956646     ASom    T    G        0      0        2 
   4   chr4_83956646     HCab    T    G        0      0        2 
   4   chr4_83956646     HPrz    T    G        0      0        2 
   4   chr4_83956646     ZBoe    T    G        0      0        2 
   4   chr4_83956646     ZGre    T    G        0      0        2 
   4   chr4_83956646     ZHar    T    G        0      0        2 
   4   chr4_83956646   Sample    T    G        0      0        2 
   4   chr4_83957376     AAsi    C    G        0      0        2 
   4   chr4_83957376     AKia    C    G        0      0        2 
   4   chr4_83957376     AOna    C    G        0      0        2 
   4   chr4_83957376     ASom    C    G        0      0        2 
   4   chr4_83957376     HCab    C    G        1      2        2 
   4   chr4_83957376     HPrz    C    G        1      2        2 
   4   chr4_83957376     ZBoe    C    G        0      0        2 
   4   chr4_83957376     ZGre    C    G        0      0        2 
   4   chr4_83957376     ZHar    C    G        0      0        2 
   4   chr4_83957376   Sample    C    G        0      0        2 
   4   chr4_83960528     AAsi    C    T        0      0        2 
   4   chr4_83960528     AKia    C    T        0      0        2 
   4   chr4_83960528     AOna    C    T        0      0        2 
   4   chr4_83960528     ASom    C    T        0      0        2 
   4   chr4_83960528     HCab    C    T        0      0        2 
   4   chr4_83960528     HPrz    C    T        0      0        2 
   4   chr4_83960528     ZBoe    C    T      0.5      1        2 
   4   chr4_83960528     ZGre    C    T        0      0        2 
   4   chr4_83960528     ZHar    C    T        0      0        2 
   4   chr4_83960528   Sample    C    T        0      0        2 
   4   chr4_83974102     AAsi    A    G        0      0        2 
   4   chr4_83974102     AKia    A    G        0      0        2 
   4   chr4_83974102     AOna    A    G        0      0        2 
   4   chr4_83974102     ASom    A    G        0      0        2 
   4   chr4_83974102     HCab    A    G        1      2        2 
   4   chr4_83974102     HPrz    A    G        0      0        2 
   4   chr4_83974102     ZBoe    A    G        0      0        2 
   4   chr4_83974102     ZGre    A    G        0      0        2 
   4   chr4_83974102     ZHar    A    G        0      0        2 
   4   chr4_83974102   Sample    A    G        0      0        2 
   4   chr4_83976515     AAsi    G    T        0      0        2 
   4   chr4_83976515     AKia    G    T        0      0        2 
   4   chr4_83976515     AOna    G    T        0      0        2 
   4   chr4_83976515     ASom    G    T        0      0        2 
   4   chr4_83976515     HCab    G    T        1      2        2 
   4   chr4_83976515     HPrz    G    T        1      2        2 
   4   chr4_83976515     ZBoe    G    T        0      0        2 
   4   chr4_83976515     ZGre    G    T        0      0        2 
   4   chr4_83976515     ZHar    G    T        0      0        2 
   4   chr4_83976515   Sample    G    T        0      0        2 
   4   chr4_83979555     AAsi    A    C        0      0        2 
   4   chr4_83979555     AKia    A    C        0      0        2 
   4   chr4_83979555     AOna    A    C        0      0        2 
   4   chr4_83979555     ASom    A    C        0      0        2 
   4   chr4_83979555     HCab    A    C        0      0        2 
   4   chr4_83979555     HPrz    A    C        0      0        2 
   4   chr4_83979555     ZBoe    A    C        0      0        2 
   4   chr4_83979555     ZGre    A    C        0      0        2 
   4   chr4_83979555     ZHar    A    C        1      2        2 
   4   chr4_83979555   Sample    A    C        0      0        2 
   4   chr4_83981118     AAsi    C    G        0      0        2 
   4   chr4_83981118     AKia    C    G        0      0        2 
   4   chr4_83981118     AOna    C    G        0      0        2 
   4   chr4_83981118     ASom    C    G        0      0        2 
   4   chr4_83981118     HCab    C    G        0      0        2 
   4   chr4_83981118     HPrz    C    G        0      0        2 
   4   chr4_83981118     ZBoe    C    G        0      0        2 
   4   chr4_83981118     ZGre    C    G        0      0        2 
   4   chr4_83981118     ZHar    C    G      0.5      1        2 
   4   chr4_83981118   Sample    C    G        0      0        2 
   4   chr4_83987810     AAsi    A    C        0      0        2 
   4   chr4_83987810     AKia    A    C        0      0        2 
   4   chr4_83987810     AOna    A    C        0      0        2 
   4   chr4_83987810     ASom    A    C        1      2        2 
   4   chr4_83987810     HCab    A    C        0      0        2 
   4   chr4_83987810     HPrz    A    C        0      0        2 
   4   chr4_83987810     ZBoe    A    C        0      0        2 
   4   chr4_83987810     ZGre    A    C        0      0        2 
   4   chr4_83987810     ZHar    A    C        0      0        2 
   4   chr4_83987810   Sample    A    C        0      0        2 
   4   chr4_83989300     AAsi    G    C        0      0        2 
   4   chr4_83989300     AKia    G    C        0      0        2 
   4   chr4_83989300     AOna    G    C        1      2        2 
   4   chr4_83989300     ASom    G    C        0      0        2 
   4   chr4_83989300     HCab    G    C        0      0        2 
   4   chr4_83989300     HPrz    G    C        0      0        2 
   4   chr4_83989300     ZBoe    G    C        0      0        2 
   4   chr4_83989300     ZGre    G    C        0      0        2 
   4   chr4_83989300     ZHar    G    C        0      0        2 
   4   chr4_83989300   Sample    G    C        0      0        2 
   4   chr4_83995704     AAsi    G    C        0      0        2 
   4   chr4_83995704     AKia    G    C        0      0        2 
   4   chr4_83995704     AOna    G    C        0      0        2 
   4   chr4_83995704     ASom    G    C        0      0        2 
   4   chr4_83995704     HCab    G    C        0      0        2 
   4   chr4_83995704     HPrz    G    C        0      0        2 
   4   chr4_83995704     ZBoe    G    C        0      0        2 
   4   chr4_83995704     ZGre    G    C        1      2        2 
   4   chr4_83995704     ZHar    G    C        1      2        2 
   4   chr4_83995704   Sample    G    C        0      0        2 
   4   chr4_83997564     AAsi    C    A        0      0        2 
   4   chr4_83997564     AKia    C    A        0      0        2 
   4   chr4_83997564     AOna    C    A        0      0        2 
   4   chr4_83997564     ASom    C    A        0      0        2 
   4   chr4_83997564     HCab    C    A        0      0        2 
   4   chr4_83997564     HPrz    C    A        0      0        2 
   4   chr4_83997564     ZBoe    C    A      0.5      1        2 
   4   chr4_83997564     ZGre    C    A        0      0        2 
   4   chr4_83997564     ZHar    C    A        0      0        2 
   4   chr4_83997564   Sample    C    A        0      0        2 
   4   chr4_83999586     AAsi    T    G        0      0        2 
   4   chr4_83999586     AKia    T    G        0      0        2 
   4   chr4_83999586     AOna    T    G        0      0        2 
   4   chr4_83999586     ASom    T    G        0      0        2 
   4   chr4_83999586     HCab    T    G        0      0        2 
   4   chr4_83999586     HPrz    T    G        0      0        2 
   4   chr4_83999586     ZBoe    T    G        0      0        2 
   4   chr4_83999586     ZGre    T    G        1      2        2 
   4   chr4_83999586     ZHar    T    G        0      0        2 
   4   chr4_83999586   Sample    T    G        0      0        2 
   4   chr4_84016099     AAsi    C    T        1      2        2 
   4   chr4_84016099     AKia    C    T        0      0        2 
   4   chr4_84016099     AOna    C    T        0      0        2 
   4   chr4_84016099     ASom    C    T        0      0        2 
   4   chr4_84016099     HCab    C    T        0      0        2 
   4   chr4_84016099     HPrz    C    T        0      0        2 
   4   chr4_84016099     ZBoe    C    T        0      0        2 
   4   chr4_84016099     ZGre    C    T        0      0        2 
   4   chr4_84016099     ZHar    C    T        0      0        2 
   4   chr4_84016099   Sample    C    T        1      2        2 
   4   chr4_84041446     AAsi    C    T        0      0        2 
   4   chr4_84041446     AKia    C    T      0.5      1        2 
   4   chr4_84041446     AOna    C    T        1      2        2 
   4   chr4_84041446     ASom    C    T        0      0        2 
   4   chr4_84041446     HCab    C    T        0      0        2 
   4   chr4_84041446     HPrz    C    T        0      0        2 
   4   chr4_84041446     ZBoe    C    T        0      0        2 
   4   chr4_84041446     ZGre    C    T        0      0        2 
   4   chr4_84041446     ZHar    C    T        0      0        2 
   4   chr4_84041446   Sample    C    T        0      0        2 
   4   chr4_84043293     AAsi    G    A        0      0        2 
   4   chr4_84043293     AKia    G    A        0      0        2 
   4   chr4_84043293     AOna    G    A        0      0        2 
   4   chr4_84043293     ASom    G    A        0      0        2 
   4   chr4_84043293     HCab    G    A        0      0        2 
   4   chr4_84043293     HPrz    G    A        0      0        2 
   4   chr4_84043293     ZBoe    G    A        1      2        2 
   4   chr4_84043293     ZGre    G    A        0      0        2 
   4   chr4_84043293     ZHar    G    A        0      0        2 
   4   chr4_84043293   Sample    G    A        0      0        2 
   4   chr4_84094881     AAsi    G    T        0      0        2 
   4   chr4_84094881     AKia    G    T        0      0        2 
   4   chr4_84094881     AOna    G    T        0      0        2 
   4   chr4_84094881     ASom    G    T        0      0        2 
   4   chr4_84094881     HCab    G    T        0      0        2 
   4   chr4_84094881     HPrz    G    T        0      0        2 
   4   chr4_84094881     ZBoe    G    T        0      0        2 
   4   chr4_84094881     ZGre    G    T        0      0        2 
   4   chr4_84094881     ZHar    G    T      0.5      1        2 
   4   chr4_84094881   Sample    G    T        0      0        2 
   4   chr4_84097597     AAsi    A    G        0      0        2 
   4   chr4_84097597     AKia    A    G        0      0        2 
   4   chr4_84097597     AOna    A    G        0      0        2 
   4   chr4_84097597     ASom    A    G        0      0        2 
   4   chr4_84097597     HCab    A    G        0      0        2 
   4   chr4_84097597     HPrz    A    G        0      0        2 
   4   chr4_84097597     ZBoe    A    G        0      0        2 
   4   chr4_84097597     ZGre    A    G        1      2        2 
   4   chr4_84097597     ZHar    A    G        0      0        2 
   4   chr4_84097597   Sample    A    G        0      0        2 
   4   chr4_84116367     AAsi    T    C        0      0        2 
   4   chr4_84116367     AKia    T    C        0      0        2 
   4   chr4_84116367     AOna    T    C        0      0        2 
   4   chr4_84116367     ASom    T    C        0      0        2 
   4   chr4_84116367     HCab    T    C        1      2        2 
   4   chr4_84116367     HPrz    T    C        1      2        2 
   4   chr4_84116367     ZBoe    T    C        0      0        2 
   4   chr4_84116367     ZGre    T    C        0      0        2 
   4   chr4_84116367     ZHar    T    C        0      0        2 
   4   chr4_84116367   Sample    T    C        0      0        2 
   4   chr4_84120046     AAsi    C    T        0      0        2 
   4   chr4_84120046     AKia    C    T        0      0        2 
   4   chr4_84120046     AOna    C    T        0      0        2 
   4   chr4_84120046     ASom    C    T        0      0        2 
   4   chr4_84120046     HCab    C    T        0      0        2 
   4   chr4_84120046     HPrz    C    T        0      0        2 
   4   chr4_84120046     ZBoe    C    T        0      0        2 
   4   chr4_84120046     ZGre    C    T        0      0        2 
   4   chr4_84120046     ZHar    C    T        1      2        2 
   4   chr4_84120046   Sample    C    T        0      0        2 
   4   chr4_84125813     AAsi    C    A        0      0        2 
   4   chr4_84125813     AKia    C    A        0      0        2 
   4   chr4_84125813     AOna    C    A        0      0        2 
   4   chr4_84125813     ASom    C    A        0      0        2 
   4   chr4_84125813     HCab    C    A        0      0        2 
   4   chr4_84125813     HPrz    C    A        0      0        2 
   4   chr4_84125813     ZBoe    C    A        0      0        2 
   4   chr4_84125813     ZGre    C    A        1      2        2 
   4   chr4_84125813     ZHar    C    A        0      0        2 
   4   chr4_84125813   Sample    C    A        0      0        2 
   4   chr4_84131340     AAsi    C    A        0      0        2 
   4   chr4_84131340     AKia    C    A        0      0        2 
   4   chr4_84131340     AOna    C    A        0      0        2 
   4   chr4_84131340     ASom    C    A        0      0        2 
   4   chr4_84131340     HCab    C    A        1      2        2 
   4   chr4_84131340     HPrz    C    A        1      2        2 
   4   chr4_84131340     ZBoe    C    A        0      0        2 
   4   chr4_84131340     ZGre    C    A        0      0        2 
   4   chr4_84131340     ZHar    C    A        0      0        2 
   4   chr4_84131340   Sample    C    A        0      0        2 
   4   chr4_84133778     AAsi    C    T        1      2        2 
   4   chr4_84133778     AKia    C    T        0      0        2 
   4   chr4_84133778     AOna    C    T        0      0        2 
   4   chr4_84133778     ASom    C    T        1      2        2 
   4   chr4_84133778     HCab    C    T        0      0        2 
   4   chr4_84133778     HPrz    C    T        0      0        2 
   4   chr4_84133778     ZBoe    C    T        0      0        2 
   4   chr4_84133778     ZGre    C    T        0      0        2 
   4   chr4_84133778     ZHar    C    T        0      0        2 
   4   chr4_84133778   Sample    C    T        1      2        2 
   4   chr4_84136157     AAsi    A    G        0      0        2 
   4   chr4_84136157     AKia    A    G        0      0        2 
   4   chr4_84136157     AOna    A    G        0      0        2 
   4   chr4_84136157     ASom    A    G        0      0        2 
   4   chr4_84136157     HCab    A    G        0      0        2 
   4   chr4_84136157     HPrz    A    G      0.5      1        2 
   4   chr4_84136157     ZBoe    A    G        0      0        2 
   4   chr4_84136157     ZGre    A    G        0      0        2 
   4   chr4_84136157     ZHar    A    G        0      0        2 
   4   chr4_84136157   Sample    A    G        0      0        2 
   4   chr4_84138051     AAsi    C    A        0      0        2 
   4   chr4_84138051     AKia    C    A        0      0        2 
   4   chr4_84138051     AOna    C    A        0      0        2 
   4   chr4_84138051     ASom    C    A        0      0        2 
   4   chr4_84138051     HCab    C    A        0      0        2 
   4   chr4_84138051     HPrz    C    A        0      0        2 
   4   chr4_84138051     ZBoe    C    A        1      2        2 
   4   chr4_84138051     ZGre    C    A        1      2        2 
   4   chr4_84138051     ZHar    C    A        1      2        2 
   4   chr4_84138051   Sample    C    A        0      0        2 
   4   chr4_84141702     AAsi    C    T        0      0        2 
   4   chr4_84141702     AKia    C    T        0      0        2 
   4   chr4_84141702     AOna    C    T        0      0        2 
   4   chr4_84141702     ASom    C    T        0      0        2 
   4   chr4_84141702     HCab    C    T        0      0        2 
   4   chr4_84141702     HPrz    C    T        0      0        2 
   4   chr4_84141702     ZBoe    C    T      0.5      1        2 
   4   chr4_84141702     ZGre    C    T        0      0        2 
   4   chr4_84141702     ZHar    C    T        0      0        2 
   4   chr4_84141702   Sample    C    T        0      0        2 
   4   chr4_84144058     AAsi    C    A        0      0        2 
   4   chr4_84144058     AKia    C    A        0      0        2 
   4   chr4_84144058     AOna    C    A        0      0        2 
   4   chr4_84144058     ASom    C    A        0      0        2 
   4   chr4_84144058     HCab    C    A        0      0        2 
   4   chr4_84144058     HPrz    C    A        0      0        2 
   4   chr4_84144058     ZBoe    C    A      0.5      1        2 
   4   chr4_84144058     ZGre    C    A        0      0        2 
   4   chr4_84144058     ZHar    C    A        0      0        2 
   4   chr4_84144058   Sample    C    A        0      0        2 
   4   chr4_84147150     AAsi    T    C        0      0        2 
   4   chr4_84147150     AKia    T    C        0      0        2 
   4   chr4_84147150     AOna    T    C        0      0        2 
   4   chr4_84147150     ASom    T    C        0      0        2 
   4   chr4_84147150     HCab    T    C        0      0        2 
   4   chr4_84147150     HPrz    T    C        0      0        2 
   4   chr4_84147150     ZBoe    T    C      0.5      1        2 
   4   chr4_84147150     ZGre    T    C        0      0        2 
   4   chr4_84147150     ZHar    T    C        0      0        2 
   4   chr4_84147150   Sample    T    C        0      0        2 
   4   chr4_84150670     AAsi    T    A        0      0        2 
   4   chr4_84150670     AKia    T    A        0      0        2 
   4   chr4_84150670     AOna    T    A        0      0        2 
   4   chr4_84150670     ASom    T    A        0      0        2 
   4   chr4_84150670     HCab    T    A      0.5      1        2 
   4   chr4_84150670     HPrz    T    A        0      0        2 
   4   chr4_84150670     ZBoe    T    A        0      0        2 
   4   chr4_84150670     ZGre    T    A        0      0        2 
   4   chr4_84150670     ZHar    T    A        0      0        2 
   4   chr4_84150670   Sample    T    A        0      0        2 
   4   chr4_84158442     AAsi    C    T        0      0        2 
   4   chr4_84158442     AKia    C    T        0      0        2 
   4   chr4_84158442     AOna    C    T        0      0        2 
   4   chr4_84158442     ASom    C    T        0      0        2 
   4   chr4_84158442     HCab    C    T        1      2        2 
   4   chr4_84158442     HPrz    C    T        1      2        2 
   4   chr4_84158442     ZBoe    C    T        0      0        2 
   4   chr4_84158442     ZGre    C    T        0      0        2 
   4   chr4_84158442     ZHar    C    T        0      0        2 
   4   chr4_84158442   Sample    C    T        0      0        2 
   4   chr4_84166710     AAsi    G    T        0      0        2 
   4   chr4_84166710     AKia    G    T      0.5      1        2 
   4   chr4_84166710     AOna    G    T        0      0        2 
   4   chr4_84166710     ASom    G    T        0      0        2 
   4   chr4_84166710     HCab    G    T        0      0        2 
   4   chr4_84166710     HPrz    G    T        0      0        2 
   4   chr4_84166710     ZBoe    G    T        0      0        2 
   4   chr4_84166710     ZGre    G    T        0      0        2 
   4   chr4_84166710     ZHar    G    T        0      0        2 
   4   chr4_84166710   Sample    G    T        0      0        2 
   4   chr4_84171589     AAsi    A    G        0      0        2 
   4   chr4_84171589     AKia    A    G        1      2        2 
   4   chr4_84171589     AOna    A    G        1      2        2 
   4   chr4_84171589     ASom    A    G        0      0        2 
   4   chr4_84171589     HCab    A    G      0.5      1        2 
   4   chr4_84171589     HPrz    A    G        0      0        2 
   4   chr4_84171589     ZBoe    A    G        0      0        2 
   4   chr4_84171589     ZGre    A    G        0      0        2 
   4   chr4_84171589     ZHar    A    G        0      0        2 
   4   chr4_84171589   Sample    A    G        0      0        2 
   4   chr4_84173237     AAsi    A    T        0      0        2 
   4   chr4_84173237     AKia    A    T        0      0        2 
   4   chr4_84173237     AOna    A    T        0      0        2 
   4   chr4_84173237     ASom    A    T        0      0        2 
   4   chr4_84173237     HCab    A    T        1      2        2 
   4   chr4_84173237     HPrz    A    T        1      2        2 
   4   chr4_84173237     ZBoe    A    T        0      0        2 
   4   chr4_84173237     ZGre    A    T        0      0        2 
   4   chr4_84173237     ZHar    A    T        0      0        2 
   4   chr4_84173237   Sample    A    T        0      0        2 
   4   chr4_84177023     AAsi    C    G        0      0        2 
   4   chr4_84177023     AKia    C    G        0      0        2 
   4   chr4_84177023     AOna    C    G        0      0        2 
   4   chr4_84177023     ASom    C    G        0      0        2 
   4   chr4_84177023     HCab    C    G      0.5      1        2 
   4   chr4_84177023     HPrz    C    G        0      0        2 
   4   chr4_84177023     ZBoe    C    G        0      0        2 
   4   chr4_84177023     ZGre    C    G        0      0        2 
   4   chr4_84177023     ZHar    C    G        0      0        2 
   4   chr4_84177023   Sample    C    G        0      0        2 
   4   chr4_84181287     AAsi    C    T        0      0        2 
   4   chr4_84181287     AKia    C    T        0      0        2 
   4   chr4_84181287     AOna    C    T        0      0        2 
   4   chr4_84181287     ASom    C    T        0      0        2 
   4   chr4_84181287     HCab    C    T        0      0        2 
   4   chr4_84181287     HPrz    C    T        0      0        2 
   4   chr4_84181287     ZBoe    C    T        0      0        2 
   4   chr4_84181287     ZGre    C    T        1      2        2 
   4   chr4_84181287     ZHar    C    T        0      0        2 
   4   chr4_84181287   Sample    C    T        0      0        2 
   4   chr4_84195534     AAsi    G    A        0      0        2 
   4   chr4_84195534     AKia    G    A      0.5      1        2 
   4   chr4_84195534     AOna    G    A        0      0        2 
   4   chr4_84195534     ASom    G    A        0      0        2 
   4   chr4_84195534     HCab    G    A        0      0        2 
   4   chr4_84195534     HPrz    G    A        0      0        2 
   4   chr4_84195534     ZBoe    G    A        0      0        2 
   4   chr4_84195534     ZGre    G    A        0      0        2 
   4   chr4_84195534     ZHar    G    A        0      0        2 
   4   chr4_84195534   Sample    G    A        0      0        2 
   4   chr4_84220556     AAsi    A    G        1      2        2 
   4   chr4_84220556     AKia    A    G        0      0        2 
   4   chr4_84220556     AOna    A    G        0      0        2 
   4   chr4_84220556     ASom    A    G        1      2        2 
   4   chr4_84220556     HCab    A    G        0      0        2 
   4   chr4_84220556     HPrz    A    G        0      0        2 
   4   chr4_84220556     ZBoe    A    G        0      0        2 
   4   chr4_84220556     ZGre    A    G        0      0        2 
   4   chr4_84220556     ZHar    A    G        0      0        2 
   4   chr4_84220556   Sample    A    G        1      2        2 
   4   chr4_84222968     AAsi    A    G        0      0        2 
   4   chr4_84222968     AKia    A    G        0      0        2 
   4   chr4_84222968     AOna    A    G        0      0        2 
   4   chr4_84222968     ASom    A    G        0      0        2 
   4   chr4_84222968     HCab    A    G      0.5      1        2 
   4   chr4_84222968     HPrz    A    G        0      0        2 
   4   chr4_84222968     ZBoe    A    G        0      0        2 
   4   chr4_84222968     ZGre    A    G        0      0        2 
   4   chr4_84222968     ZHar    A    G        0      0        2 
   4   chr4_84222968   Sample    A    G        0      0        2 
   4   chr4_84224654     AAsi    C    T        0      0        2 
   4   chr4_84224654     AKia    C    T        0      0        2 
   4   chr4_84224654     AOna    C    T        0      0        2 
   4   chr4_84224654     ASom    C    T        1      2        2 
   4   chr4_84224654     HCab    C    T        0      0        2 
   4   chr4_84224654     HPrz    C    T        0      0        2 
   4   chr4_84224654     ZBoe    C    T        0      0        2 
   4   chr4_84224654     ZGre    C    T        0      0        2 
   4   chr4_84224654     ZHar    C    T        0      0        2 
   4   chr4_84224654   Sample    C    T        0      0        2 
   4   chr4_84224773     AAsi    C    G        0      0        2 
   4   chr4_84224773     AKia    C    G        0      0        2 
   4   chr4_84224773     AOna    C    G        0      0        2 
   4   chr4_84224773     ASom    C    G        0      0        2 
   4   chr4_84224773     HCab    C    G        0      0        2 
   4   chr4_84224773     HPrz    C    G        0      0        2 
   4   chr4_84224773     ZBoe    C    G      0.5      1        2 
   4   chr4_84224773     ZGre    C    G        1      2        2 
   4   chr4_84224773     ZHar    C    G        1      2        2 
   4   chr4_84224773   Sample    C    G        0      0        2 
   4   chr4_84225510     AAsi    G    A        0      0        2 
   4   chr4_84225510     AKia    G    A        0      0        2 
   4   chr4_84225510     AOna    G    A        0      0        2 
   4   chr4_84225510     ASom    G    A        0      0        2 
   4   chr4_84225510     HCab    G    A        1      2        2 
   4   chr4_84225510     HPrz    G    A        1      2        2 
   4   chr4_84225510     ZBoe    G    A        0      0        2 
   4   chr4_84225510     ZGre    G    A        0      0        2 
   4   chr4_84225510     ZHar    G    A        0      0        2 
   4   chr4_84225510   Sample    G    A        0      0        2 
   4   chr4_84227537     AAsi    G    C        0      0        2 
   4   chr4_84227537     AKia    G    C      0.5      1        2 
   4   chr4_84227537     AOna    G    C        0      0        2 
   4   chr4_84227537     ASom    G    C        0      0        2 
   4   chr4_84227537     HCab    G    C        0      0        2 
   4   chr4_84227537     HPrz    G    C        0      0        2 
   4   chr4_84227537     ZBoe    G    C        0      0        2 
   4   chr4_84227537     ZGre    G    C        0      0        2 
   4   chr4_84227537     ZHar    G    C        0      0        2 
   4   chr4_84227537   Sample    G    C        0      0        2 
   4   chr4_84229449     AAsi    G    A        0      0        2 
   4   chr4_84229449     AKia    G    A        0      0        2 
   4   chr4_84229449     AOna    G    A        1      2        2 
   4   chr4_84229449     ASom    G    A        0      0        2 
   4   chr4_84229449     HCab    G    A        0      0        2 
   4   chr4_84229449     HPrz    G    A        0      0        2 
   4   chr4_84229449     ZBoe    G    A        0      0        2 
   4   chr4_84229449     ZGre    G    A        0      0        2 
   4   chr4_84229449     ZHar    G    A        0      0        2 
   4   chr4_84229449   Sample    G    A        0      0        2 
   4   chr4_84230853     AAsi    A    T        0      0        2 
   4   chr4_84230853     AKia    A    T        0      0        2 
   4   chr4_84230853     AOna    A    T        0      0        2 
   4   chr4_84230853     ASom    A    T        0      0        2 
   4   chr4_84230853     HCab    A    T        0      0        2 
   4   chr4_84230853     HPrz    A    T        0      0        2 
   4   chr4_84230853     ZBoe    A    T        0      0        2 
   4   chr4_84230853     ZGre    A    T        1      2        2 
   4   chr4_84230853     ZHar    A    T        0      0        2 
   4   chr4_84230853   Sample    A    T        0      0        2 
   4   chr4_84242776     AAsi    A    T      0.5      1        2 
   4   chr4_84242776     AKia    A    T        0      0        2 
   4   chr4_84242776     AOna    A    T        0      0        2 
   4   chr4_84242776     ASom    A    T        0      0        2 
   4   chr4_84242776     HCab    A    T        0      0        2 
   4   chr4_84242776     HPrz    A    T        0      0        2 
   4   chr4_84242776     ZBoe    A    T        0      0        2 
   4   chr4_84242776     ZGre    A    T        0      0        2 
   4   chr4_84242776     ZHar    A    T        0      0        2 
   4   chr4_84242776   Sample    A    T        0      0        2 
   4   chr4_84246778     AAsi    A    G        0      0        2 
   4   chr4_84246778     AKia    A    G        0      0        2 
   4   chr4_84246778     AOna    A    G        0      0        2 
   4   chr4_84246778     ASom    A    G        1      2        2 
   4   chr4_84246778     HCab    A    G        0      0        2 
   4   chr4_84246778     HPrz    A    G        0      0        2 
   4   chr4_84246778     ZBoe    A    G        0      0        2 
   4   chr4_84246778     ZGre    A    G        0      0        2 
   4   chr4_84246778     ZHar    A    G        0      0        2 
   4   chr4_84246778   Sample    A    G        0      0        2 
   4   chr4_84247401     AAsi    C    T        0      0        2 
   4   chr4_84247401     AKia    C    T        0      0        2 
   4   chr4_84247401     AOna    C    T        0      0        2 
   4   chr4_84247401     ASom    C    T        0      0        2 
   4   chr4_84247401     HCab    C    T        0      0        2 
   4   chr4_84247401     HPrz    C    T        0      0        2 
   4   chr4_84247401     ZBoe    C    T        0      0        2 
   4   chr4_84247401     ZGre    C    T        1      2        2 
   4   chr4_84247401     ZHar    C    T        1      2        2 
   4   chr4_84247401   Sample    C    T        0      0        2 
   4   chr4_84247782     AAsi    C    T        1      2        2 
   4   chr4_84247782     AKia    C    T        0      0        2 
   4   chr4_84247782     AOna    C    T        0      0        2 
   4   chr4_84247782     ASom    C    T        0      0        2 
   4   chr4_84247782     HCab    C    T        0      0        2 
   4   chr4_84247782     HPrz    C    T        0      0        2 
   4   chr4_84247782     ZBoe    C    T        0      0        2 
   4   chr4_84247782     ZGre    C    T        0      0        2 
   4   chr4_84247782     ZHar    C    T        0      0        2 
   4   chr4_84247782   Sample    C    T        1      2        2 
   4   chr4_84258620     AAsi    C    G        0      0        2 
   4   chr4_84258620     AKia    C    G        0      0        2 
   4   chr4_84258620     AOna    C    G        0      0        2 
   4   chr4_84258620     ASom    C    G        0      0        2 
   4   chr4_84258620     HCab    C    G        0      0        2 
   4   chr4_84258620     HPrz    C    G        0      0        2 
   4   chr4_84258620     ZBoe    C    G      0.5      1        2 
   4   chr4_84258620     ZGre    C    G        0      0        2 
   4   chr4_84258620     ZHar    C    G        0      0        2 
   4   chr4_84258620   Sample    C    G        0      0        2 
   4   chr4_84265617     AAsi    G    A        0      0        2 
   4   chr4_84265617     AKia    G    A        1      2        2 
   4   chr4_84265617     AOna    G    A        0      0        2 
   4   chr4_84265617     ASom    G    A        0      0        2 
   4   chr4_84265617     HCab    G    A        0      0        2 
   4   chr4_84265617     HPrz    G    A        0      0        2 
   4   chr4_84265617     ZBoe    G    A        0      0        2 
   4   chr4_84265617     ZGre    G    A        0      0        2 
   4   chr4_84265617     ZHar    G    A        0      0        2 
   4   chr4_84265617   Sample    G    A        0      0        2 
   4   chr4_84268201     AAsi    T    C        0      0        2 
   4   chr4_84268201     AKia    T    C        1      2        2 
   4   chr4_84268201     AOna    T    C        0      0        2 
   4   chr4_84268201     ASom    T    C        0      0        2 
   4   chr4_84268201     HCab    T    C        1      2        2 
   4   chr4_84268201     HPrz    T    C        1      2        2 
   4   chr4_84268201     ZBoe    T    C        0      0        2 
   4   chr4_84268201     ZGre    T    C        0      0        2 
   4   chr4_84268201     ZHar    T    C        0      0        2 
   4   chr4_84268201   Sample    T    C        0      0        2 
   4   chr4_84277825     AAsi    A    T        0      0        2 
   4   chr4_84277825     AKia    A    T        1      2        2 
   4   chr4_84277825     AOna    A    T        0      0        2 
   4   chr4_84277825     ASom    A    T        0      0        2 
   4   chr4_84277825     HCab    A    T        0      0        2 
   4   chr4_84277825     HPrz    A    T        0      0        2 
   4   chr4_84277825     ZBoe    A    T        0      0        2 
   4   chr4_84277825     ZGre    A    T        0      0        2 
   4   chr4_84277825     ZHar    A    T        0      0        2 
   4   chr4_84277825   Sample    A    T        0      0        2 
   4   chr4_84279583     AAsi    A    G        0      0        2 
   4   chr4_84279583     AKia    A    G        0      0        2 
   4   chr4_84279583     AOna    A    G        1      2        2 
   4   chr4_84279583     ASom    A    G        0      0        2 
   4   chr4_84279583     HCab    A    G        0      0        2 
   4   chr4_84279583     HPrz    A    G        0      0        2 
   4   chr4_84279583     ZBoe    A    G        0      0        2 
   4   chr4_84279583     ZGre    A    G        0      0        2 
   4   chr4_84279583     ZHar    A    G        0      0        2 
   4   chr4_84279583   Sample    A    G        0      0        2 
   4   chr4_84279657     AAsi    A    G        0      0        2 
   4   chr4_84279657     AKia    A    G        1      2        2 
   4   chr4_84279657     AOna    A    G        1      2        2 
   4   chr4_84279657     ASom    A    G        0      0        2 
   4   chr4_84279657     HCab    A    G        0      0        2 
   4   chr4_84279657     HPrz    A    G        0      0        2 
   4   chr4_84279657     ZBoe    A    G        0      0        2 
   4   chr4_84279657     ZGre    A    G        0      0        2 
   4   chr4_84279657     ZHar    A    G        0      0        2 
   4   chr4_84279657   Sample    A    G        0      0        2 
   4   chr4_84282288     AAsi    C    A        0      0        2 
   4   chr4_84282288     AKia    C    A        0      0        2 
   4   chr4_84282288     AOna    C    A        0      0        2 
   4   chr4_84282288     ASom    C    A        0      0        2 
   4   chr4_84282288     HCab    C    A        0      0        2 
   4   chr4_84282288     HPrz    C    A        0      0        2 
   4   chr4_84282288     ZBoe    C    A      0.5      1        2 
   4   chr4_84282288     ZGre    C    A        0      0        2 
   4   chr4_84282288     ZHar    C    A        0      0        2 
   4   chr4_84282288   Sample    C    A        0      0        2 
   4   chr4_84295102     AAsi    C    G        1      2        2 
   4   chr4_84295102     AKia    C    G        1      2        2 
   4   chr4_84295102     AOna    C    G        1      2        2 
   4   chr4_84295102     ASom    C    G        1      2        2 
   4   chr4_84295102     HCab    C    G        0      0        2 
   4   chr4_84295102     HPrz    C    G        0      0        2 
   4   chr4_84295102     ZBoe    C    G        0      0        2 
   4   chr4_84295102     ZGre    C    G        0      0        2 
   4   chr4_84295102     ZHar    C    G        0      0        2 
   4   chr4_84295102   Sample    C    G        1      2        2 
   4   chr4_84302460     AAsi    A    G        0      0        2 
   4   chr4_84302460     AKia    A    G        0      0        2 
   4   chr4_84302460     AOna    A    G        0      0        2 
   4   chr4_84302460     ASom    A    G        0      0        2 
   4   chr4_84302460     HCab    A    G        1      2        2 
   4   chr4_84302460     HPrz    A    G        1      2        2 
   4   chr4_84302460     ZBoe    A    G        0      0        2 
   4   chr4_84302460     ZGre    A    G        0      0        2 
   4   chr4_84302460     ZHar    A    G        0      0        2 
   4   chr4_84302460   Sample    A    G        0      0        2 
   4   chr4_84304933     AAsi    T    C        0      0        2 
   4   chr4_84304933     AKia    T    C        0      0        2 
   4   chr4_84304933     AOna    T    C        0      0        2 
   4   chr4_84304933     ASom    T    C        0      0        2 
   4   chr4_84304933     HCab    T    C        1      2        2 
   4   chr4_84304933     HPrz    T    C        1      2        2 
   4   chr4_84304933     ZBoe    T    C        0      0        2 
   4   chr4_84304933     ZGre    T    C        0      0        2 
   4   chr4_84304933     ZHar    T    C        0      0        2 
   4   chr4_84304933   Sample    T    C        0      0        2 
   4   chr4_84305645     AAsi    C    A        0      0        2 
   4   chr4_84305645     AKia    C    A        0      0        2 
   4   chr4_84305645     AOna    C    A        0      0        2 
   4   chr4_84305645     ASom    C    A        1      2        2 
   4   chr4_84305645     HCab    C    A        0      0        2 
   4   chr4_84305645     HPrz    C    A        0      0        2 
   4   chr4_84305645     ZBoe    C    A        0      0        2 
   4   chr4_84305645     ZGre    C    A        0      0        2 
   4   chr4_84305645     ZHar    C    A        0      0        2 
   4   chr4_84305645   Sample    C    A        0      0        2 
   4   chr4_84309446     AAsi    G    C        0      0        2 
   4   chr4_84309446     AKia    G    C        0      0        2 
   4   chr4_84309446     AOna    G    C        0      0        2 
   4   chr4_84309446     ASom    G    C        0      0        2 
   4   chr4_84309446     HCab    G    C        1      2        2 
   4   chr4_84309446     HPrz    G    C        1      2        2 
   4   chr4_84309446     ZBoe    G    C        0      0        2 
   4   chr4_84309446     ZGre    G    C        0      0        2 
   4   chr4_84309446     ZHar    G    C        0      0        2 
   4   chr4_84309446   Sample    G    C        0      0        2 
   4   chr4_84317852     AAsi    C    T        0      0        2 
   4   chr4_84317852     AKia    C    T        0      0        2 
   4   chr4_84317852     AOna    C    T        0      0        2 
   4   chr4_84317852     ASom    C    T        0      0        2 
   4   chr4_84317852     HCab    C    T        1      2        2 
   4   chr4_84317852     HPrz    C    T        1      2        2 
   4   chr4_84317852     ZBoe    C    T        0      0        2 
   4   chr4_84317852     ZGre    C    T        0      0        2 
   4   chr4_84317852     ZHar    C    T        0      0        2 
   4   chr4_84317852   Sample    C    T        0      0        2 
   4   chr4_84323445     AAsi    A    G        0      0        2 
   4   chr4_84323445     AKia    A    G        0      0        2 
   4   chr4_84323445     AOna    A    G        0      0        2 
   4   chr4_84323445     ASom    A    G        0      0        2 
   4   chr4_84323445     HCab    A    G        0      0        2 
   4   chr4_84323445     HPrz    A    G      0.5      1        2 
   4   chr4_84323445     ZBoe    A    G        0      0        2 
   4   chr4_84323445     ZGre    A    G        0      0        2 
   4   chr4_84323445     ZHar    A    G        0      0        2 
   4   chr4_84323445   Sample    A    G        0      0        2 
   4   chr4_84324928     AAsi    G    A        0      0        2 
   4   chr4_84324928     AKia    G    A        0      0        2 
   4   chr4_84324928     AOna    G    A        0      0        2 
   4   chr4_84324928     ASom    G    A        0      0        2 
   4   chr4_84324928     HCab    G    A        1      2        2 
   4   chr4_84324928     HPrz    G    A        1      2        2 
   4   chr4_84324928     ZBoe    G    A        0      0        2 
   4   chr4_84324928     ZGre    G    A        0      0        2 
   4   chr4_84324928     ZHar    G    A        0      0        2 
   4   chr4_84324928   Sample    G    A        0      0        2 
   4   chr4_84338211     AAsi    T    G        0      0        2 
   4   chr4_84338211     AKia    T    G        0      0        2 
   4   chr4_84338211     AOna    T    G        0      0        2 
   4   chr4_84338211     ASom    T    G        0      0        2 
   4   chr4_84338211     HCab    T    G        0      0        2 
   4   chr4_84338211     HPrz    T    G        0      0        2 
   4   chr4_84338211     ZBoe    T    G        0      0        2 
   4   chr4_84338211     ZGre    T    G        1      2        2 
   4   chr4_84338211     ZHar    T    G        0      0        2 
   4   chr4_84338211   Sample    T    G        0      0        2 
   4   chr4_84342076     AAsi    G    A        0      0        2 
   4   chr4_84342076     AKia    G    A        0      0        2 
   4   chr4_84342076     AOna    G    A        0      0        2 
   4   chr4_84342076     ASom    G    A        0      0        2 
   4   chr4_84342076     HCab    G    A        0      0        2 
   4   chr4_84342076     HPrz    G    A        0      0        2 
   4   chr4_84342076     ZBoe    G    A      0.5      1        2 
   4   chr4_84342076     ZGre    G    A        0      0        2 
   4   chr4_84342076     ZHar    G    A        0      0        2 
   4   chr4_84342076   Sample    G    A        0      0        2 
   4   chr4_84351468     AAsi    A    C        0      0        2 
   4   chr4_84351468     AKia    A    C        0      0        2 
   4   chr4_84351468     AOna    A    C        0      0        2 
   4   chr4_84351468     ASom    A    C        0      0        2 
   4   chr4_84351468     HCab    A    C        0      0        2 
   4   chr4_84351468     HPrz    A    C        0      0        2 
   4   chr4_84351468     ZBoe    A    C        0      0        2 
   4   chr4_84351468     ZGre    A    C        1      2        2 
   4   chr4_84351468     ZHar    A    C        0      0        2 
   4   chr4_84351468   Sample    A    C        0      0        2 
   4   chr4_84354887     AAsi    C    G        0      0        2 
   4   chr4_84354887     AKia    C    G        0      0        2 
   4   chr4_84354887     AOna    C    G        0      0        2 
   4   chr4_84354887     ASom    C    G        0      0        2 
   4   chr4_84354887     HCab    C    G        0      0        2 
   4   chr4_84354887     HPrz    C    G        0      0        2 
   4   chr4_84354887     ZBoe    C    G      0.5      1        2 
   4   chr4_84354887     ZGre    C    G        0      0        2 
   4   chr4_84354887     ZHar    C    G        0      0        2 
   4   chr4_84354887   Sample    C    G        0      0        2 
   4   chr4_84365394     AAsi    C    G        0      0        2 
   4   chr4_84365394     AKia    C    G        1      2        2 
   4   chr4_84365394     AOna    C    G        1      2        2 
   4   chr4_84365394     ASom    C    G        0      0        2 
   4   chr4_84365394     HCab    C    G        0      0        2 
   4   chr4_84365394     HPrz    C    G        0      0        2 
   4   chr4_84365394     ZBoe    C    G        0      0        2 
   4   chr4_84365394     ZGre    C    G        0      0        2 
   4   chr4_84365394     ZHar    C    G        0      0        2 
   4   chr4_84365394   Sample    C    G        0      0        2 
   4   chr4_84366310     AAsi    T    C        0      0        2 
   4   chr4_84366310     AKia    T    C        0      0        2 
   4   chr4_84366310     AOna    T    C        0      0        2 
   4   chr4_84366310     ASom    T    C        0      0        2 
   4   chr4_84366310     HCab    T    C        0      0        2 
   4   chr4_84366310     HPrz    T    C        0      0        2 
   4   chr4_84366310     ZBoe    T    C        0      0        2 
   4   chr4_84366310     ZGre    T    C        0      0        2 
   4   chr4_84366310     ZHar    T    C        1      2        2 
   4   chr4_84366310   Sample    T    C        0      0        2 
   4   chr4_84368013     AAsi    G    A        0      0        2 
   4   chr4_84368013     AKia    G    A        0      0        2 
   4   chr4_84368013     AOna    G    A        0      0        2 
   4   chr4_84368013     ASom    G    A        0      0        2 
   4   chr4_84368013     HCab    G    A        0      0        2 
   4   chr4_84368013     HPrz    G    A      0.5      1        2 
   4   chr4_84368013     ZBoe    G    A        0      0        2 
   4   chr4_84368013     ZGre    G    A        0      0        2 
   4   chr4_84368013     ZHar    G    A        0      0        2 
   4   chr4_84368013   Sample    G    A        0      0        2 
   4   chr4_84389676     AAsi    C    A        0      0        2 
   4   chr4_84389676     AKia    C    A      0.5      1        2 
   4   chr4_84389676     AOna    C    A        0      0        2 
   4   chr4_84389676     ASom    C    A        0      0        2 
   4   chr4_84389676     HCab    C    A        0      0        2 
   4   chr4_84389676     HPrz    C    A        0      0        2 
   4   chr4_84389676     ZBoe    C    A        0      0        2 
   4   chr4_84389676     ZGre    C    A        0      0        2 
   4   chr4_84389676     ZHar    C    A        0      0        2 
   4   chr4_84389676   Sample    C    A        0      0        2 
   4   chr4_84393979     AAsi    T    G        0      0        2 
   4   chr4_84393979     AKia    T    G        0      0        2 
   4   chr4_84393979     AOna    T    G        0      0        2 
   4   chr4_84393979     ASom    T    G        0      0        2 
   4   chr4_84393979     HCab    T    G        0      0        2 
   4   chr4_84393979     HPrz    T    G        0      0        2 
   4   chr4_84393979     ZBoe    T    G        0      0        2 
   4   chr4_84393979     ZGre    T    G        0      0        2 
   4   chr4_84393979     ZHar    T    G        1      2        2 
   4   chr4_84393979   Sample    T    G        0      0        2 
   4   chr4_84396419     AAsi    T    G        0      0        2 
   4   chr4_84396419     AKia    T    G        0      0        2 
   4   chr4_84396419     AOna    T    G        0      0        2 
   4   chr4_84396419     ASom    T    G        0      0        2 
   4   chr4_84396419     HCab    T    G        0      0        2 
   4   chr4_84396419     HPrz    T    G        0      0        2 
   4   chr4_84396419     ZBoe    T    G        1      2        2 
   4   chr4_84396419     ZGre    T    G        0      0        2 
   4   chr4_84396419     ZHar    T    G        0      0        2 
   4   chr4_84396419   Sample    T    G        0      0        2 
   4   chr4_84396628     AAsi    C    T        0      0        2 
   4   chr4_84396628     AKia    C    T      0.5      1        2 
   4   chr4_84396628     AOna    C    T        0      0        2 
   4   chr4_84396628     ASom    C    T        0      0        2 
   4   chr4_84396628     HCab    C    T        0      0        2 
   4   chr4_84396628     HPrz    C    T        0      0        2 
   4   chr4_84396628     ZBoe    C    T        0      0        2 
   4   chr4_84396628     ZGre    C    T        0      0        2 
   4   chr4_84396628     ZHar    C    T        0      0        2 
   4   chr4_84396628   Sample    C    T        0      0        2 
   4   chr4_84398523     AAsi    C    T        0      0        2 
   4   chr4_84398523     AKia    C    T        0      0        2 
   4   chr4_84398523     AOna    C    T        0      0        2 
   4   chr4_84398523     ASom    C    T        0      0        2 
   4   chr4_84398523     HCab    C    T        0      0        2 
   4   chr4_84398523     HPrz    C    T        0      0        2 
   4   chr4_84398523     ZBoe    C    T        0      0        2 
   4   chr4_84398523     ZGre    C    T        0      0        2 
   4   chr4_84398523     ZHar    C    T        1      2        2 
   4   chr4_84398523   Sample    C    T        0      0        2 
   4   chr4_84420525     AAsi    A    G        0      0        2 
   4   chr4_84420525     AKia    A    G        0      0        2 
   4   chr4_84420525     AOna    A    G        0      0        2 
   4   chr4_84420525     ASom    A    G        0      0        2 
   4   chr4_84420525     HCab    A    G        0      0        2 
   4   chr4_84420525     HPrz    A    G        0      0        2 
   4   chr4_84420525     ZBoe    A    G        1      2        2 
   4   chr4_84420525     ZGre    A    G        1      2        2 
   4   chr4_84420525     ZHar    A    G        0      0        2 
   4   chr4_84420525   Sample    A    G        0      0        2 
   4   chr4_84423925     AAsi    C    G        0      0        2 
   4   chr4_84423925     AKia    C    G        0      0        2 
   4   chr4_84423925     AOna    C    G        0      0        2 
   4   chr4_84423925     ASom    C    G        0      0        2 
   4   chr4_84423925     HCab    C    G        0      0        2 
   4   chr4_84423925     HPrz    C    G        0      0        2 
   4   chr4_84423925     ZBoe    C    G        0      0        2 
   4   chr4_84423925     ZGre    C    G        0      0        2 
   4   chr4_84423925     ZHar    C    G      0.5      1        2 
   4   chr4_84423925   Sample    C    G        0      0        2 
   4   chr4_84426788     AAsi    T    C        0      0        2 
   4   chr4_84426788     AKia    T    C        0      0        2 
   4   chr4_84426788     AOna    T    C        0      0        2 
   4   chr4_84426788     ASom    T    C        0      0        2 
   4   chr4_84426788     HCab    T    C        0      0        2 
   4   chr4_84426788     HPrz    T    C        0      0        2 
   4   chr4_84426788     ZBoe    T    C        0      0        2 
   4   chr4_84426788     ZGre    T    C        0      0        2 
   4   chr4_84426788     ZHar    T    C        1      2        2 
   4   chr4_84426788   Sample    T    C        0      0        2 
   4   chr4_84442692     AAsi    T    C        0      0        2 
   4   chr4_84442692     AKia    T    C        0      0        2 
   4   chr4_84442692     AOna    T    C        0      0        2 
   4   chr4_84442692     ASom    T    C        0      0        2 
   4   chr4_84442692     HCab    T    C        0      0        2 
   4   chr4_84442692     HPrz    T    C        0      0        2 
   4   chr4_84442692     ZBoe    T    C        0      0        2 
   4   chr4_84442692     ZGre    T    C        1      2        2 
   4   chr4_84442692     ZHar    T    C        1      2        2 
   4   chr4_84442692   Sample    T    C        0      0        2 
   4   chr4_84443881     AAsi    T    C        0      0        2 
   4   chr4_84443881     AKia    T    C        1      2        2 
   4   chr4_84443881     AOna    T    C        0      0        2 
   4   chr4_84443881     ASom    T    C        0      0        2 
   4   chr4_84443881     HCab    T    C        0      0        2 
   4   chr4_84443881     HPrz    T    C        0      0        2 
   4   chr4_84443881     ZBoe    T    C        0      0        2 
   4   chr4_84443881     ZGre    T    C        0      0        2 
   4   chr4_84443881     ZHar    T    C        0      0        2 
   4   chr4_84443881   Sample    T    C        0      0        2 
   4   chr4_84444434     AAsi    T    A        0      0        2 
   4   chr4_84444434     AKia    T    A        0      0        2 
   4   chr4_84444434     AOna    T    A        0      0        2 
   4   chr4_84444434     ASom    T    A        0      0        2 
   4   chr4_84444434     HCab    T    A        0      0        2 
   4   chr4_84444434     HPrz    T    A      0.5      1        2 
   4   chr4_84444434     ZBoe    T    A        0      0        2 
   4   chr4_84444434     ZGre    T    A        0      0        2 
   4   chr4_84444434     ZHar    T    A        0      0        2 
   4   chr4_84444434   Sample    T    A        0      0        2 
   4   chr4_84448296     AAsi    C    T        0      0        2 
   4   chr4_84448296     AKia    C    T        0      0        2 
   4   chr4_84448296     AOna    C    T        0      0        2 
   4   chr4_84448296     ASom    C    T        0      0        2 
   4   chr4_84448296     HCab    C    T        1      2        2 
   4   chr4_84448296     HPrz    C    T        1      2        2 
   4   chr4_84448296     ZBoe    C    T        0      0        2 
   4   chr4_84448296     ZGre    C    T        0      0        2 
   4   chr4_84448296     ZHar    C    T        0      0        2 
   4   chr4_84448296   Sample    C    T        0      0        2 
   4   chr4_84456049     AAsi    G    C        1      2        2 
   4   chr4_84456049     AKia    G    C        0      0        2 
   4   chr4_84456049     AOna    G    C        0      0        2 
   4   chr4_84456049     ASom    G    C        0      0        2 
   4   chr4_84456049     HCab    G    C        0      0        2 
   4   chr4_84456049     HPrz    G    C        0      0        2 
   4   chr4_84456049     ZBoe    G    C        0      0        2 
   4   chr4_84456049     ZGre    G    C        0      0        2 
   4   chr4_84456049     ZHar    G    C        0      0        2 
   4   chr4_84456049   Sample    G    C        1      2        2 
   4   chr4_84456383     AAsi    C    T        0      0        2 
   4   chr4_84456383     AKia    C    T        0      0        2 
   4   chr4_84456383     AOna    C    T        0      0        2 
   4   chr4_84456383     ASom    C    T        0      0        2 
   4   chr4_84456383     HCab    C    T        0      0        2 
   4   chr4_84456383     HPrz    C    T        0      0        2 
   4   chr4_84456383     ZBoe    C    T        0      0        2 
   4   chr4_84456383     ZGre    C    T        0      0        2 
   4   chr4_84456383     ZHar    C    T        1      2        2 
   4   chr4_84456383   Sample    C    T        0      0        2 
   4   chr4_84456512     AAsi    G    A        0      0        2 
   4   chr4_84456512     AKia    G    A        0      0        2 
   4   chr4_84456512     AOna    G    A        0      0        2 
   4   chr4_84456512     ASom    G    A        1      2        2 
   4   chr4_84456512     HCab    G    A        0      0        2 
   4   chr4_84456512     HPrz    G    A        0      0        2 
   4   chr4_84456512     ZBoe    G    A        0      0        2 
   4   chr4_84456512     ZGre    G    A        0      0        2 
   4   chr4_84456512     ZHar    G    A        0      0        2 
   4   chr4_84456512   Sample    G    A        0      0        2 
   4   chr4_84462188     AAsi    T    A        0      0        2 
   4   chr4_84462188     AKia    T    A        0      0        2 
   4   chr4_84462188     AOna    T    A        0      0        2 
   4   chr4_84462188     ASom    T    A        0      0        2 
   4   chr4_84462188     HCab    T    A        0      0        2 
   4   chr4_84462188     HPrz    T    A        0      0        2 
   4   chr4_84462188     ZBoe    T    A        0      0        2 
   4   chr4_84462188     ZGre    T    A        0      0        2 
   4   chr4_84462188     ZHar    T    A        1      2        2 
   4   chr4_84462188   Sample    T    A        0      0        2 
   4   chr4_84462442     AAsi    C    T        0      0        2 
   4   chr4_84462442     AKia    C    T        1      2        2 
   4   chr4_84462442     AOna    C    T        0      0        2 
   4   chr4_84462442     ASom    C    T        0      0        2 
   4   chr4_84462442     HCab    C    T        0      0        2 
   4   chr4_84462442     HPrz    C    T        0      0        2 
   4   chr4_84462442     ZBoe    C    T        0      0        2 
   4   chr4_84462442     ZGre    C    T        0      0        2 
   4   chr4_84462442     ZHar    C    T        0      0        2 
   4   chr4_84462442   Sample    C    T        0      0        2 
   4   chr4_84463454     AAsi    G    C        0      0        2 
   4   chr4_84463454     AKia    G    C        1      2        2 
   4   chr4_84463454     AOna    G    C        0      0        2 
   4   chr4_84463454     ASom    G    C        0      0        2 
   4   chr4_84463454     HCab    G    C        0      0        2 
   4   chr4_84463454     HPrz    G    C        0      0        2 
   4   chr4_84463454     ZBoe    G    C        0      0        2 
   4   chr4_84463454     ZGre    G    C        0      0        2 
   4   chr4_84463454     ZHar    G    C        0      0        2 
   4   chr4_84463454   Sample    G    C        0      0        2 
   4   chr4_84468022     AAsi    C    T        0      0        2 
   4   chr4_84468022     AKia    C    T        0      0        2 
   4   chr4_84468022     AOna    C    T        0      0        2 
   4   chr4_84468022     ASom    C    T        0      0        2 
   4   chr4_84468022     HCab    C    T        0      0        2 
   4   chr4_84468022     HPrz    C    T        0      0        2 
   4   chr4_84468022     ZBoe    C    T        1      2        2 
   4   chr4_84468022     ZGre    C    T        1      2        2 
   4   chr4_84468022     ZHar    C    T        0      0        2 
   4   chr4_84468022   Sample    C    T        0      0        2 
   4   chr4_84474190     AAsi    G    A        0      0        2 
   4   chr4_84474190     AKia    G    A        1      2        2 
   4   chr4_84474190     AOna    G    A        0      0        2 
   4   chr4_84474190     ASom    G    A        0      0        2 
   4   chr4_84474190     HCab    G    A        0      0        2 
   4   chr4_84474190     HPrz    G    A        0      0        2 
   4   chr4_84474190     ZBoe    G    A        0      0        2 
   4   chr4_84474190     ZGre    G    A        0      0        2 
   4   chr4_84474190     ZHar    G    A        0      0        2 
   4   chr4_84474190   Sample    G    A        0      0        2 
   4   chr4_84475532     AAsi    C    G        0      0        2 
   4   chr4_84475532     AKia    C    G        0      0        2 
   4   chr4_84475532     AOna    C    G        0      0        2 
   4   chr4_84475532     ASom    C    G        0      0        2 
   4   chr4_84475532     HCab    C    G      0.5      1        2 
   4   chr4_84475532     HPrz    C    G        0      0        2 
   4   chr4_84475532     ZBoe    C    G        0      0        2 
   4   chr4_84475532     ZGre    C    G        0      0        2 
   4   chr4_84475532     ZHar    C    G        0      0        2 
   4   chr4_84475532   Sample    C    G        0      0        2 
   4   chr4_84483862     AAsi    T    C        0      0        2 
   4   chr4_84483862     AKia    T    C        0      0        2 
   4   chr4_84483862     AOna    T    C        0      0        2 
   4   chr4_84483862     ASom    T    C        0      0        2 
   4   chr4_84483862     HCab    T    C        1      2        2 
   4   chr4_84483862     HPrz    T    C        1      2        2 
   4   chr4_84483862     ZBoe    T    C        0      0        2 
   4   chr4_84483862     ZGre    T    C        0      0        2 
   4   chr4_84483862     ZHar    T    C        0      0        2 
   4   chr4_84483862   Sample    T    C        0      0        2 
   4   chr4_84487694     AAsi    A    G        0      0        2 
   4   chr4_84487694     AKia    A    G        1      2        2 
   4   chr4_84487694     AOna    A    G        0      0        2 
   4   chr4_84487694     ASom    A    G        0      0        2 
   4   chr4_84487694     HCab    A    G        0      0        2 
   4   chr4_84487694     HPrz    A    G        0      0        2 
   4   chr4_84487694     ZBoe    A    G        0      0        2 
   4   chr4_84487694     ZGre    A    G        0      0        2 
   4   chr4_84487694     ZHar    A    G        0      0        2 
   4   chr4_84487694   Sample    A    G        0      0        2 
   4   chr4_84491122     AAsi    G    T        0      0        2 
   4   chr4_84491122     AKia    G    T        0      0        2 
   4   chr4_84491122     AOna    G    T        0      0        2 
   4   chr4_84491122     ASom    G    T        0      0        2 
   4   chr4_84491122     HCab    G    T        0      0        2 
   4   chr4_84491122     HPrz    G    T        0      0        2 
   4   chr4_84491122     ZBoe    G    T        1      2        2 
   4   chr4_84491122     ZGre    G    T        0      0        2 
   4   chr4_84491122     ZHar    G    T        0      0        2 
   4   chr4_84491122   Sample    G    T        0      0        2 
   4   chr4_84505858     AAsi    G    A        0      0        2 
   4   chr4_84505858     AKia    G    A        0      0        2 
   4   chr4_84505858     AOna    G    A        1      2        2 
   4   chr4_84505858     ASom    G    A        0      0        2 
   4   chr4_84505858     HCab    G    A        0      0        2 
   4   chr4_84505858     HPrz    G    A        0      0        2 
   4   chr4_84505858     ZBoe    G    A        0      0        2 
   4   chr4_84505858     ZGre    G    A        0      0        2 
   4   chr4_84505858     ZHar    G    A        0      0        2 
   4   chr4_84505858   Sample    G    A        0      0        2 
   4   chr4_84508063     AAsi    G    T        0      0        2 
   4   chr4_84508063     AKia    G    T        0      0        2 
   4   chr4_84508063     AOna    G    T        0      0        2 
   4   chr4_84508063     ASom    G    T        0      0        2 
   4   chr4_84508063     HCab    G    T        1      2        2 
   4   chr4_84508063     HPrz    G    T        1      2        2 
   4   chr4_84508063     ZBoe    G    T        0      0        2 
   4   chr4_84508063     ZGre    G    T        0      0        2 
   4   chr4_84508063     ZHar    G    T        0      0        2 
   4   chr4_84508063   Sample    G    T        0      0        2 
   4   chr4_84508634     AAsi    G    A        0      0        2 
   4   chr4_84508634     AKia    G    A        0      0        2 
   4   chr4_84508634     AOna    G    A        0      0        2 
   4   chr4_84508634     ASom    G    A        0      0        2 
   4   chr4_84508634     HCab    G    A        0      0        2 
   4   chr4_84508634     HPrz    G    A        0      0        2 
   4   chr4_84508634     ZBoe    G    A        1      2        2 
   4   chr4_84508634     ZGre    G    A        0      0        2 
   4   chr4_84508634     ZHar    G    A        0      0        2 
   4   chr4_84508634   Sample    G    A        0      0        2 
   4   chr4_84509175     AAsi    C    A        0      0        2 
   4   chr4_84509175     AKia    C    A        0      0        2 
   4   chr4_84509175     AOna    C    A        0      0        2 
   4   chr4_84509175     ASom    C    A        0      0        2 
   4   chr4_84509175     HCab    C    A        0      0        2 
   4   chr4_84509175     HPrz    C    A        0      0        2 
   4   chr4_84509175     ZBoe    C    A        0      0        2 
   4   chr4_84509175     ZGre    C    A        0      0        2 
   4   chr4_84509175     ZHar    C    A      0.5      1        2 
   4   chr4_84509175   Sample    C    A        0      0        2 
   4   chr4_84512423     AAsi    A    G        0      0        2 
   4   chr4_84512423     AKia    A    G        0      0        2 
   4   chr4_84512423     AOna    A    G        0      0        2 
   4   chr4_84512423     ASom    A    G        0      0        2 
   4   chr4_84512423     HCab    A    G        0      0        2 
   4   chr4_84512423     HPrz    A    G        0      0        2 
   4   chr4_84512423     ZBoe    A    G        0      0        2 
   4   chr4_84512423     ZGre    A    G        0      0        2 
   4   chr4_84512423     ZHar    A    G        1      2        2 
   4   chr4_84512423   Sample    A    G        0      0        2 
   4   chr4_84515320     AAsi    A    G      0.5      1        2 
   4   chr4_84515320     AKia    A    G        0      0        2 
   4   chr4_84515320     AOna    A    G        0      0        2 
   4   chr4_84515320     ASom    A    G        0      0        2 
   4   chr4_84515320     HCab    A    G        0      0        2 
   4   chr4_84515320     HPrz    A    G        0      0        2 
   4   chr4_84515320     ZBoe    A    G        0      0        2 
   4   chr4_84515320     ZGre    A    G        0      0        2 
   4   chr4_84515320     ZHar    A    G        0      0        2 
   4   chr4_84515320   Sample    A    G        0      0        2 
   4   chr4_84527378     AAsi    G    C        0      0        2 
   4   chr4_84527378     AKia    G    C        0      0        2 
   4   chr4_84527378     AOna    G    C        0      0        2 
   4   chr4_84527378     ASom    G    C        0      0        2 
   4   chr4_84527378     HCab    G    C        0      0        2 
   4   chr4_84527378     HPrz    G    C        0      0        2 
   4   chr4_84527378     ZBoe    G    C        1      2        2 
   4   chr4_84527378     ZGre    G    C        1      2        2 
   4   chr4_84527378     ZHar    G    C        0      0        2 
   4   chr4_84527378   Sample    G    C        0      0        2 
   4   chr4_84536877     AAsi    A    G        0      0        2 
   4   chr4_84536877     AKia    A    G        0      0        2 
   4   chr4_84536877     AOna    A    G        0      0        2 
   4   chr4_84536877     ASom    A    G        0      0        2 
   4   chr4_84536877     HCab    A    G        0      0        2 
   4   chr4_84536877     HPrz    A    G        0      0        2 
   4   chr4_84536877     ZBoe    A    G        1      2        2 
   4   chr4_84536877     ZGre    A    G        1      2        2 
   4   chr4_84536877     ZHar    A    G        0      0        2 
   4   chr4_84536877   Sample    A    G        0      0        2 
   4   chr4_84539850     AAsi    C    G        0      0        2 
   4   chr4_84539850     AKia    C    G      0.5      1        2 
   4   chr4_84539850     AOna    C    G        0      0        2 
   4   chr4_84539850     ASom    C    G        0      0        2 
   4   chr4_84539850     HCab    C    G        0      0        2 
   4   chr4_84539850     HPrz    C    G        0      0        2 
   4   chr4_84539850     ZBoe    C    G        0      0        2 
   4   chr4_84539850     ZGre    C    G        0      0        2 
   4   chr4_84539850     ZHar    C    G        0      0        2 
   4   chr4_84539850   Sample    C    G        0      0        2 
   4   chr4_84540497     AAsi    A    G        1      2        2 
   4   chr4_84540497     AKia    A    G        0      0        2 
   4   chr4_84540497     AOna    A    G        0      0        2 
   4   chr4_84540497     ASom    A    G        0      0        2 
   4   chr4_84540497     HCab    A    G        0      0        2 
   4   chr4_84540497     HPrz    A    G        0      0        2 
   4   chr4_84540497     ZBoe    A    G        0      0        2 
   4   chr4_84540497     ZGre    A    G        0      0        2 
   4   chr4_84540497     ZHar    A    G        0      0        2 
   4   chr4_84540497   Sample    A    G        0      0        2 
   4   chr4_84549325     AAsi    G    A        0      0        2 
   4   chr4_84549325     AKia    G    A        0      0        2 
   4   chr4_84549325     AOna    G    A        0      0        2 
   4   chr4_84549325     ASom    G    A        1      2        2 
   4   chr4_84549325     HCab    G    A        0      0        2 
   4   chr4_84549325     HPrz    G    A        0      0        2 
   4   chr4_84549325     ZBoe    G    A        0      0        2 
   4   chr4_84549325     ZGre    G    A        0      0        2 
   4   chr4_84549325     ZHar    G    A        0      0        2 
   4   chr4_84549325   Sample    G    A        0      0        2 
   4   chr4_84575770     AAsi    T    C        0      0        2 
   4   chr4_84575770     AKia    T    C        0      0        2 
   4   chr4_84575770     AOna    T    C        0      0        2 
   4   chr4_84575770     ASom    T    C        0      0        2 
   4   chr4_84575770     HCab    T    C        0      0        2 
   4   chr4_84575770     HPrz    T    C        0      0        2 
   4   chr4_84575770     ZBoe    T    C        1      2        2 
   4   chr4_84575770     ZGre    T    C        0      0        2 
   4   chr4_84575770     ZHar    T    C        0      0        2 
   4   chr4_84575770   Sample    T    C        0      0        2 
   4   chr4_84586355     AAsi    C    T        0      0        2 
   4   chr4_84586355     AKia    C    T        0      0        2 
   4   chr4_84586355     AOna    C    T        0      0        2 
   4   chr4_84586355     ASom    C    T        0      0        2 
   4   chr4_84586355     HCab    C    T        0      0        2 
   4   chr4_84586355     HPrz    C    T        0      0        2 
   4   chr4_84586355     ZBoe    C    T        0      0        2 
   4   chr4_84586355     ZGre    C    T        1      2        2 
   4   chr4_84586355     ZHar    C    T        0      0        2 
   4   chr4_84586355   Sample    C    T        0      0        2 
   4   chr4_84586969     AAsi    C    A        0      0        2 
   4   chr4_84586969     AKia    C    A        0      0        2 
   4   chr4_84586969     AOna    C    A        0      0        2 
   4   chr4_84586969     ASom    C    A        0      0        2 
   4   chr4_84586969     HCab    C    A        0      0        2 
   4   chr4_84586969     HPrz    C    A        0      0        2 
   4   chr4_84586969     ZBoe    C    A        0      0        2 
   4   chr4_84586969     ZGre    C    A        0      0        2 
   4   chr4_84586969     ZHar    C    A        1      2        2 
   4   chr4_84586969   Sample    C    A        0      0        2 
   4   chr4_84589622     AAsi    A    G        0      0        2 
   4   chr4_84589622     AKia    A    G        0      0        2 
   4   chr4_84589622     AOna    A    G        0      0        2 
   4   chr4_84589622     ASom    A    G        0      0        2 
   4   chr4_84589622     HCab    A    G        0      0        2 
   4   chr4_84589622     HPrz    A    G        0      0        2 
   4   chr4_84589622     ZBoe    A    G        0      0        2 
   4   chr4_84589622     ZGre    A    G        1      2        2 
   4   chr4_84589622     ZHar    A    G        0      0        2 
   4   chr4_84589622   Sample    A    G        0      0        2 
   4   chr4_84590104     AAsi    C    T        1      2        2 
   4   chr4_84590104     AKia    C    T        0      0        2 
   4   chr4_84590104     AOna    C    T        0      0        2 
   4   chr4_84590104     ASom    C    T        1      2        2 
   4   chr4_84590104     HCab    C    T        0      0        2 
   4   chr4_84590104     HPrz    C    T        0      0        2 
   4   chr4_84590104     ZBoe    C    T        0      0        2 
   4   chr4_84590104     ZGre    C    T        0      0        2 
   4   chr4_84590104     ZHar    C    T        0      0        2 
   4   chr4_84590104   Sample    C    T        1      2        2 
   4   chr4_84591343     AAsi    T    C        0      0        2 
   4   chr4_84591343     AKia    T    C        0      0        2 
   4   chr4_84591343     AOna    T    C        0      0        2 
   4   chr4_84591343     ASom    T    C        0      0        2 
   4   chr4_84591343     HCab    T    C        0      0        2 
   4   chr4_84591343     HPrz    T    C        0      0        2 
   4   chr4_84591343     ZBoe    T    C        0      0        2 
   4   chr4_84591343     ZGre    T    C        1      2        2 
   4   chr4_84591343     ZHar    T    C        0      0        2 
   4   chr4_84591343   Sample    T    C        0      0        2 
   4   chr4_84592051     AAsi    A    C        0      0        2 
   4   chr4_84592051     AKia    A    C        0      0        2 
   4   chr4_84592051     AOna    A    C        0      0        2 
   4   chr4_84592051     ASom    A    C        0      0        2 
   4   chr4_84592051     HCab    A    C        1      2        2 
   4   chr4_84592051     HPrz    A    C        1      2        2 
   4   chr4_84592051     ZBoe    A    C        0      0        2 
   4   chr4_84592051     ZGre    A    C        0      0        2 
   4   chr4_84592051     ZHar    A    C        0      0        2 
   4   chr4_84592051   Sample    A    C        0      0        2 
   4   chr4_84606399     AAsi    T    C        0      0        2 
   4   chr4_84606399     AKia    T    C        0      0        2 
   4   chr4_84606399     AOna    T    C        0      0        2 
   4   chr4_84606399     ASom    T    C        0      0        2 
   4   chr4_84606399     HCab    T    C        0      0        2 
   4   chr4_84606399     HPrz    T    C        0      0        2 
   4   chr4_84606399     ZBoe    T    C        1      2        2 
   4   chr4_84606399     ZGre    T    C        0      0        2 
   4   chr4_84606399     ZHar    T    C        0      0        2 
   4   chr4_84606399   Sample    T    C        0      0        2 
   4   chr4_84606635     AAsi    C    A        0      0        2 
   4   chr4_84606635     AKia    C    A        0      0        2 
   4   chr4_84606635     AOna    C    A        0      0        2 
   4   chr4_84606635     ASom    C    A        0      0        2 
   4   chr4_84606635     HCab    C    A        0      0        2 
   4   chr4_84606635     HPrz    C    A        0      0        2 
   4   chr4_84606635     ZBoe    C    A        0      0        2 
   4   chr4_84606635     ZGre    C    A        0      0        2 
   4   chr4_84606635     ZHar    C    A        1      2        2 
   4   chr4_84606635   Sample    C    A        0      0        2 
   4   chr4_84611675     AAsi    C    A        0      0        2 
   4   chr4_84611675     AKia    C    A        1      2        2 
   4   chr4_84611675     AOna    C    A        1      2        2 
   4   chr4_84611675     ASom    C    A        0      0        2 
   4   chr4_84611675     HCab    C    A        0      0        2 
   4   chr4_84611675     HPrz    C    A        0      0        2 
   4   chr4_84611675     ZBoe    C    A        0      0        2 
   4   chr4_84611675     ZGre    C    A        0      0        2 
   4   chr4_84611675     ZHar    C    A        0      0        2 
   4   chr4_84611675   Sample    C    A        0      0        2 
   4   chr4_84617553     AAsi    C    T        0      0        2 
   4   chr4_84617553     AKia    C    T        0      0        2 
   4   chr4_84617553     AOna    C    T        0      0        2 
   4   chr4_84617553     ASom    C    T        0      0        2 
   4   chr4_84617553     HCab    C    T        0      0        2 
   4   chr4_84617553     HPrz    C    T        0      0        2 
   4   chr4_84617553     ZBoe    C    T        1      2        2 
   4   chr4_84617553     ZGre    C    T        0      0        2 
   4   chr4_84617553     ZHar    C    T        0      0        2 
   4   chr4_84617553   Sample    C    T        0      0        2 
   4   chr4_84619703     AAsi    T    A        0      0        2 
   4   chr4_84619703     AKia    T    A        0      0        2 
   4   chr4_84619703     AOna    T    A        0      0        2 
   4   chr4_84619703     ASom    T    A        0      0        2 
   4   chr4_84619703     HCab    T    A        1      2        2 
   4   chr4_84619703     HPrz    T    A        1      2        2 
   4   chr4_84619703     ZBoe    T    A        0      0        2 
   4   chr4_84619703     ZGre    T    A        0      0        2 
   4   chr4_84619703     ZHar    T    A        0      0        2 
   4   chr4_84619703   Sample    T    A        0      0        2 
   4   chr4_84620316     AAsi    C    T        0      0        2 
   4   chr4_84620316     AKia    C    T        0      0        2 
   4   chr4_84620316     AOna    C    T        0      0        2 
   4   chr4_84620316     ASom    C    T        0      0        2 
   4   chr4_84620316     HCab    C    T        0      0        2 
   4   chr4_84620316     HPrz    C    T        0      0        2 
   4   chr4_84620316     ZBoe    C    T        0      0        2 
   4   chr4_84620316     ZGre    C    T        1      2        2 
   4   chr4_84620316     ZHar    C    T        0      0        2 
   4   chr4_84620316   Sample    C    T        0      0        2 
   4   chr4_84623146     AAsi    C    T        0      0        2 
   4   chr4_84623146     AKia    C    T        1      2        2 
   4   chr4_84623146     AOna    C    T        1      2        2 
   4   chr4_84623146     ASom    C    T        0      0        2 
   4   chr4_84623146     HCab    C    T        0      0        2 
   4   chr4_84623146     HPrz    C    T        0      0        2 
   4   chr4_84623146     ZBoe    C    T        0      0        2 
   4   chr4_84623146     ZGre    C    T        0      0        2 
   4   chr4_84623146     ZHar    C    T        0      0        2 
   4   chr4_84623146   Sample    C    T        0      0        2 
   4   chr4_84627925     AAsi    T    A        0      0        2 
   4   chr4_84627925     AKia    T    A        0      0        2 
   4   chr4_84627925     AOna    T    A        0      0        2 
   4   chr4_84627925     ASom    T    A        1      2        2 
   4   chr4_84627925     HCab    T    A        0      0        2 
   4   chr4_84627925     HPrz    T    A        0      0        2 
   4   chr4_84627925     ZBoe    T    A        0      0        2 
   4   chr4_84627925     ZGre    T    A        0      0        2 
   4   chr4_84627925     ZHar    T    A        0      0        2 
   4   chr4_84627925   Sample    T    A        0      0        2 
   4   chr4_84631474     AAsi    G    C        0      0        2 
   4   chr4_84631474     AKia    G    C        1      2        2 
   4   chr4_84631474     AOna    G    C        1      2        2 
   4   chr4_84631474     ASom    G    C        0      0        2 
   4   chr4_84631474     HCab    G    C        0      0        2 
   4   chr4_84631474     HPrz    G    C        0      0        2 
   4   chr4_84631474     ZBoe    G    C        0      0        2 
   4   chr4_84631474     ZGre    G    C        0      0        2 
   4   chr4_84631474     ZHar    G    C        0      0        2 
   4   chr4_84631474   Sample    G    C        0      0        2 
   4   chr4_84636864     AAsi    C    T        0      0        2 
   4   chr4_84636864     AKia    C    T        0      0        2 
   4   chr4_84636864     AOna    C    T        0      0        2 
   4   chr4_84636864     ASom    C    T        0      0        2 
   4   chr4_84636864     HCab    C    T        0      0        2 
   4   chr4_84636864     HPrz    C    T        0      0        2 
   4   chr4_84636864     ZBoe    C    T        0      0        2 
   4   chr4_84636864     ZGre    C    T        1      2        2 
   4   chr4_84636864     ZHar    C    T        1      2        2 
   4   chr4_84636864   Sample    C    T        0      0        2 
   4   chr4_84643136     AAsi    T    C        0      0        2 
   4   chr4_84643136     AKia    T    C        1      2        2 
   4   chr4_84643136     AOna    T    C        1      2        2 
   4   chr4_84643136     ASom    T    C        0      0        2 
   4   chr4_84643136     HCab    T    C        0      0        2 
   4   chr4_84643136     HPrz    T    C        0      0        2 
   4   chr4_84643136     ZBoe    T    C        0      0        2 
   4   chr4_84643136     ZGre    T    C        0      0        2 
   4   chr4_84643136     ZHar    T    C        0      0        2 
   4   chr4_84643136   Sample    T    C        0      0        2 
   4   chr4_84643304     AAsi    C    T        0      0        2 
   4   chr4_84643304     AKia    C    T        0      0        2 
   4   chr4_84643304     AOna    C    T        0      0        2 
   4   chr4_84643304     ASom    C    T        0      0        2 
   4   chr4_84643304     HCab    C    T        0      0        2 
   4   chr4_84643304     HPrz    C    T        0      0        2 
   4   chr4_84643304     ZBoe    C    T        0      0        2 
   4   chr4_84643304     ZGre    C    T        1      2        2 
   4   chr4_84643304     ZHar    C    T        0      0        2 
   4   chr4_84643304   Sample    C    T        0      0        2 
   4   chr4_84646436     AAsi    C    T        0      0        2 
   4   chr4_84646436     AKia    C    T        0      0        2 
   4   chr4_84646436     AOna    C    T        0      0        2 
   4   chr4_84646436     ASom    C    T        0      0        2 
   4   chr4_84646436     HCab    C    T        0      0        2 
   4   chr4_84646436     HPrz    C    T        0      0        2 
   4   chr4_84646436     ZBoe    C    T      0.5      1        2 
   4   chr4_84646436     ZGre    C    T        0      0        2 
   4   chr4_84646436     ZHar    C    T        0      0        2 
   4   chr4_84646436   Sample    C    T        0      0        2 
   4   chr4_84649841     AAsi    A    G        1      2        2 
   4   chr4_84649841     AKia    A    G        0      0        2 
   4   chr4_84649841     AOna    A    G        0      0        2 
   4   chr4_84649841     ASom    A    G        1      2        2 
   4   chr4_84649841     HCab    A    G        0      0        2 
   4   chr4_84649841     HPrz    A    G        0      0        2 
   4   chr4_84649841     ZBoe    A    G        0      0        2 
   4   chr4_84649841     ZGre    A    G        0      0        2 
   4   chr4_84649841     ZHar    A    G        0      0        2 
   4   chr4_84649841   Sample    A    G        1      2        2 
   4   chr4_84650228     AAsi    T    C        0      0        2 
   4   chr4_84650228     AKia    T    C        0      0        2 
   4   chr4_84650228     AOna    T    C        0      0        2 
   4   chr4_84650228     ASom    T    C        0      0        2 
   4   chr4_84650228     HCab    T    C        0      0        2 
   4   chr4_84650228     HPrz    T    C        0      0        2 
   4   chr4_84650228     ZBoe    T    C        0      0        2 
   4   chr4_84650228     ZGre    T    C        0      0        2 
   4   chr4_84650228     ZHar    T    C        1      2        2 
   4   chr4_84650228   Sample    T    C        0      0        2 
   4   chr4_84656641     AAsi    A    G        1      2        2 
   4   chr4_84656641     AKia    A    G        0      0        2 
   4   chr4_84656641     AOna    A    G        0      0        2 
   4   chr4_84656641     ASom    A    G        1      2        2 
   4   chr4_84656641     HCab    A    G        0      0        2 
   4   chr4_84656641     HPrz    A    G        0      0        2 
   4   chr4_84656641     ZBoe    A    G        0      0        2 
   4   chr4_84656641     ZGre    A    G        0      0        2 
   4   chr4_84656641     ZHar    A    G        0      0        2 
   4   chr4_84656641   Sample    A    G        1      2        2 
   4   chr4_84664297     AAsi    A    G        0      0        2 
   4   chr4_84664297     AKia    A    G        1      2        2 
   4   chr4_84664297     AOna    A    G        0      0        2 
   4   chr4_84664297     ASom    A    G        0      0        2 
   4   chr4_84664297     HCab    A    G        0      0        2 
   4   chr4_84664297     HPrz    A    G        0      0        2 
   4   chr4_84664297     ZBoe    A    G        0      0        2 
   4   chr4_84664297     ZGre    A    G        0      0        2 
   4   chr4_84664297     ZHar    A    G        0      0        2 
   4   chr4_84664297   Sample    A    G        0      0        2 
   4   chr4_84666716     AAsi    C    T        0      0        2 
   4   chr4_84666716     AKia    C    T        0      0        2 
   4   chr4_84666716     AOna    C    T        0      0        2 
   4   chr4_84666716     ASom    C    T        0      0        2 
   4   chr4_84666716     HCab    C    T        1      2        2 
   4   chr4_84666716     HPrz    C    T        1      2        2 
   4   chr4_84666716     ZBoe    C    T        0      0        2 
   4   chr4_84666716     ZGre    C    T        0      0        2 
   4   chr4_84666716     ZHar    C    T        0      0        2 
   4   chr4_84666716   Sample    C    T        0      0        2 
   4   chr4_84668824     AAsi    A    G        1      2        2 
   4   chr4_84668824     AKia    A    G        0      0        2 
   4   chr4_84668824     AOna    A    G        0      0        2 
   4   chr4_84668824     ASom    A    G        1      2        2 
   4   chr4_84668824     HCab    A    G        0      0        2 
   4   chr4_84668824     HPrz    A    G        0      0        2 
   4   chr4_84668824     ZBoe    A    G        0      0        2 
   4   chr4_84668824     ZGre    A    G        0      0        2 
   4   chr4_84668824     ZHar    A    G        0      0        2 
   4   chr4_84668824   Sample    A    G        1      2        2 
   4   chr4_84675639     AAsi    T    C        0      0        2 
   4   chr4_84675639     AKia    T    C      0.5      1        2 
   4   chr4_84675639     AOna    T    C        0      0        2 
   4   chr4_84675639     ASom    T    C        0      0        2 
   4   chr4_84675639     HCab    T    C        0      0        2 
   4   chr4_84675639     HPrz    T    C        0      0        2 
   4   chr4_84675639     ZBoe    T    C        0      0        2 
   4   chr4_84675639     ZGre    T    C        0      0        2 
   4   chr4_84675639     ZHar    T    C        0      0        2 
   4   chr4_84675639   Sample    T    C        0      0        2 
   4   chr4_84683955     AAsi    T    C      0.5      1        2 
   4   chr4_84683955     AKia    T    C        0      0        2 
   4   chr4_84683955     AOna    T    C        0      0        2 
   4   chr4_84683955     ASom    T    C        0      0        2 
   4   chr4_84683955     HCab    T    C        0      0        2 
   4   chr4_84683955     HPrz    T    C        0      0        2 
   4   chr4_84683955     ZBoe    T    C        0      0        2 
   4   chr4_84683955     ZGre    T    C        0      0        2 
   4   chr4_84683955     ZHar    T    C        0      0        2 
   4   chr4_84683955   Sample    T    C        0      0        2 
   4   chr4_84695282     AAsi    T    C        0      0        2 
   4   chr4_84695282     AKia    T    C        0      0        2 
   4   chr4_84695282     AOna    T    C        0      0        2 
   4   chr4_84695282     ASom    T    C        0      0        2 
   4   chr4_84695282     HCab    T    C        1      2        2 
   4   chr4_84695282     HPrz    T    C        1      2        2 
   4   chr4_84695282     ZBoe    T    C        0      0        2 
   4   chr4_84695282     ZGre    T    C        0      0        2 
   4   chr4_84695282     ZHar    T    C        0      0        2 
   4   chr4_84695282   Sample    T    C        0      0        2 
   4   chr4_84695508     AAsi    A    G        0      0        2 
   4   chr4_84695508     AKia    A    G        0      0        2 
   4   chr4_84695508     AOna    A    G        0      0        2 
   4   chr4_84695508     ASom    A    G        0      0        2 
   4   chr4_84695508     HCab    A    G        0      0        2 
   4   chr4_84695508     HPrz    A    G        0      0        2 
   4   chr4_84695508     ZBoe    A    G        0      0        2 
   4   chr4_84695508     ZGre    A    G        1      2        2 
   4   chr4_84695508     ZHar    A    G        0      0        2 
   4   chr4_84695508   Sample    A    G        0      0        2 
   4   chr4_84717132     AAsi    G    T        0      0        2 
   4   chr4_84717132     AKia    G    T        0      0        2 
   4   chr4_84717132     AOna    G    T        0      0        2 
   4   chr4_84717132     ASom    G    T        0      0        2 
   4   chr4_84717132     HCab    G    T        0      0        2 
   4   chr4_84717132     HPrz    G    T        0      0        2 
   4   chr4_84717132     ZBoe    G    T        0      0        2 
   4   chr4_84717132     ZGre    G    T        1      2        2 
   4   chr4_84717132     ZHar    G    T        0      0        2 
   4   chr4_84717132   Sample    G    T        0      0        2 
   4   chr4_84726059     AAsi    G    A        0      0        2 
   4   chr4_84726059     AKia    G    A        0      0        2 
   4   chr4_84726059     AOna    G    A        0      0        2 
   4   chr4_84726059     ASom    G    A        0      0        2 
   4   chr4_84726059     HCab    G    A        1      2        2 
   4   chr4_84726059     HPrz    G    A        1      2        2 
   4   chr4_84726059     ZBoe    G    A        0      0        2 
   4   chr4_84726059     ZGre    G    A        0      0        2 
   4   chr4_84726059     ZHar    G    A        0      0        2 
   4   chr4_84726059   Sample    G    A        0      0        2 
   4   chr4_84731959     AAsi    C    A        0      0        2 
   4   chr4_84731959     AKia    C    A        1      2        2 
   4   chr4_84731959     AOna    C    A        1      2        2 
   4   chr4_84731959     ASom    C    A        0      0        2 
   4   chr4_84731959     HCab    C    A        0      0        2 
   4   chr4_84731959     HPrz    C    A        0      0        2 
   4   chr4_84731959     ZBoe    C    A        0      0        2 
   4   chr4_84731959     ZGre    C    A        0      0        2 
   4   chr4_84731959     ZHar    C    A        0      0        2 
   4   chr4_84731959   Sample    C    A        0      0        2 
   4   chr4_84734831     AAsi    A    G        0      0        2 
   4   chr4_84734831     AKia    A    G        0      0        2 
   4   chr4_84734831     AOna    A    G        0      0        2 
   4   chr4_84734831     ASom    A    G        1      2        2 
   4   chr4_84734831     HCab    A    G        0      0        2 
   4   chr4_84734831     HPrz    A    G        0      0        2 
   4   chr4_84734831     ZBoe    A    G        0      0        2 
   4   chr4_84734831     ZGre    A    G        0      0        2 
   4   chr4_84734831     ZHar    A    G        0      0        2 
   4   chr4_84734831   Sample    A    G        0      0        2 
   4   chr4_84736737     AAsi    A    G        0      0        2 
   4   chr4_84736737     AKia    A    G        0      0        2 
   4   chr4_84736737     AOna    A    G        0      0        2 
   4   chr4_84736737     ASom    A    G        0      0        2 
   4   chr4_84736737     HCab    A    G        0      0        2 
   4   chr4_84736737     HPrz    A    G        0      0        2 
   4   chr4_84736737     ZBoe    A    G        0      0        2 
   4   chr4_84736737     ZGre    A    G        1      2        2 
   4   chr4_84736737     ZHar    A    G        0      0        2 
   4   chr4_84736737   Sample    A    G        0      0        2 
   4   chr4_84742150     AAsi    T    G        0      0        2 
   4   chr4_84742150     AKia    T    G        0      0        2 
   4   chr4_84742150     AOna    T    G        0      0        2 
   4   chr4_84742150     ASom    T    G        0      0        2 
   4   chr4_84742150     HCab    T    G        1      2        2 
   4   chr4_84742150     HPrz    T    G        1      2        2 
   4   chr4_84742150     ZBoe    T    G        0      0        2 
   4   chr4_84742150     ZGre    T    G        0      0        2 
   4   chr4_84742150     ZHar    T    G        0      0        2 
   4   chr4_84742150   Sample    T    G        0      0        2 
   4   chr4_84754545     AAsi    G    A        0      0        2 
   4   chr4_84754545     AKia    G    A        0      0        2 
   4   chr4_84754545     AOna    G    A        0      0        2 
   4   chr4_84754545     ASom    G    A        0      0        2 
   4   chr4_84754545     HCab    G    A        0      0        2 
   4   chr4_84754545     HPrz    G    A        0      0        2 
   4   chr4_84754545     ZBoe    G    A        0      0        2 
   4   chr4_84754545     ZGre    G    A        0      0        2 
   4   chr4_84754545     ZHar    G    A        1      2        2 
   4   chr4_84754545   Sample    G    A        0      0        2 
   4   chr4_84756042     AAsi    G    T        0      0        2 
   4   chr4_84756042     AKia    G    T        0      0        2 
   4   chr4_84756042     AOna    G    T        0      0        2 
   4   chr4_84756042     ASom    G    T        0      0        2 
   4   chr4_84756042     HCab    G    T        0      0        2 
   4   chr4_84756042     HPrz    G    T        0      0        2 
   4   chr4_84756042     ZBoe    G    T        0      0        2 
   4   chr4_84756042     ZGre    G    T        0      0        2 
   4   chr4_84756042     ZHar    G    T        1      2        2 
   4   chr4_84756042   Sample    G    T        0      0        2 
   4   chr4_84759403     AAsi    A    G        0      0        2 
   4   chr4_84759403     AKia    A    G        0      0        2 
   4   chr4_84759403     AOna    A    G        0      0        2 
   4   chr4_84759403     ASom    A    G        0      0        2 
   4   chr4_84759403     HCab    A    G        0      0        2 
   4   chr4_84759403     HPrz    A    G        0      0        2 
   4   chr4_84759403     ZBoe    A    G        0      0        2 
   4   chr4_84759403     ZGre    A    G        0      0        2 
   4   chr4_84759403     ZHar    A    G        1      2        2 
   4   chr4_84759403   Sample    A    G        0      0        2 
   4   chr4_84760395     AAsi    C    G        0      0        2 
   4   chr4_84760395     AKia    C    G        0      0        2 
   4   chr4_84760395     AOna    C    G        0      0        2 
   4   chr4_84760395     ASom    C    G      0.5      1        2 
   4   chr4_84760395     HCab    C    G        0      0        2 
   4   chr4_84760395     HPrz    C    G        0      0        2 
   4   chr4_84760395     ZBoe    C    G        0      0        2 
   4   chr4_84760395     ZGre    C    G        0      0        2 
   4   chr4_84760395     ZHar    C    G        0      0        2 
   4   chr4_84760395   Sample    C    G        0      0        2 
   4   chr4_84768414     AAsi    C    A        0      0        2 
   4   chr4_84768414     AKia    C    A        1      2        2 
   4   chr4_84768414     AOna    C    A        0      0        2 
   4   chr4_84768414     ASom    C    A        0      0        2 
   4   chr4_84768414     HCab    C    A        0      0        2 
   4   chr4_84768414     HPrz    C    A        0      0        2 
   4   chr4_84768414     ZBoe    C    A        0      0        2 
   4   chr4_84768414     ZGre    C    A        0      0        2 
   4   chr4_84768414     ZHar    C    A        0      0        2 
   4   chr4_84768414   Sample    C    A        0      0        2 
   4   chr4_84770723     AAsi    C    T        0      0        2 
   4   chr4_84770723     AKia    C    T        0      0        2 
   4   chr4_84770723     AOna    C    T        0      0        2 
   4   chr4_84770723     ASom    C    T        0      0        2 
   4   chr4_84770723     HCab    C    T        1      2        2 
   4   chr4_84770723     HPrz    C    T        1      2        2 
   4   chr4_84770723     ZBoe    C    T        0      0        2 
   4   chr4_84770723     ZGre    C    T        0      0        2 
   4   chr4_84770723     ZHar    C    T        0      0        2 
   4   chr4_84770723   Sample    C    T        0      0        2 
   4   chr4_84778215     AAsi    T    C        0      0        2 
   4   chr4_84778215     AKia    T    C        0      0        2 
   4   chr4_84778215     AOna    T    C        0      0        2 
   4   chr4_84778215     ASom    T    C        0      0        2 
   4   chr4_84778215     HCab    T    C        0      0        2 
   4   chr4_84778215     HPrz    T    C        0      0        2 
   4   chr4_84778215     ZBoe    T    C        0      0        2 
   4   chr4_84778215     ZGre    T    C        1      2        2 
   4   chr4_84778215     ZHar    T    C        0      0        2 
   4   chr4_84778215   Sample    T    C        0      0        2 
   4   chr4_84779320     AAsi    T    C        0      0        2 
   4   chr4_84779320     AKia    T    C        0      0        2 
   4   chr4_84779320     AOna    T    C        0      0        2 
   4   chr4_84779320     ASom    T    C        0      0        2 
   4   chr4_84779320     HCab    T    C        0      0        2 
   4   chr4_84779320     HPrz    T    C        0      0        2 
   4   chr4_84779320     ZBoe    T    C        1      2        2 
   4   chr4_84779320     ZGre    T    C        0      0        2 
   4   chr4_84779320     ZHar    T    C        0      0        2 
   4   chr4_84779320   Sample    T    C        0      0        2 
   4   chr4_84783006     AAsi    T    C        0      0        2 
   4   chr4_84783006     AKia    T    C      0.5      1        2 
   4   chr4_84783006     AOna    T    C      0.5      1        2 
   4   chr4_84783006     ASom    T    C        0      0        2 
   4   chr4_84783006     HCab    T    C        0      0        2 
   4   chr4_84783006     HPrz    T    C        0      0        2 
   4   chr4_84783006     ZBoe    T    C        0      0        2 
   4   chr4_84783006     ZGre    T    C        0      0        2 
   4   chr4_84783006     ZHar    T    C        0      0        2 
   4   chr4_84783006   Sample    T    C        0      0        2 
   4   chr4_84808299     AAsi    T    C        0      0        2 
   4   chr4_84808299     AKia    T    C        0      0        2 
   4   chr4_84808299     AOna    T    C        0      0        2 
   4   chr4_84808299     ASom    T    C        1      2        2 
   4   chr4_84808299     HCab    T    C        0      0        2 
   4   chr4_84808299     HPrz    T    C        0      0        2 
   4   chr4_84808299     ZBoe    T    C        0      0        2 
   4   chr4_84808299     ZGre    T    C        0      0        2 
   4   chr4_84808299     ZHar    T    C        0      0        2 
   4   chr4_84808299   Sample    T    C        0      0        2 
   4   chr4_84808782     AAsi    G    A        0      0        2 
   4   chr4_84808782     AKia    G    A        0      0        2 
   4   chr4_84808782     AOna    G    A        0      0        2 
   4   chr4_84808782     ASom    G    A        0      0        2 
   4   chr4_84808782     HCab    G    A        1      2        2 
   4   chr4_84808782     HPrz    G    A        1      2        2 
   4   chr4_84808782     ZBoe    G    A        0      0        2 
   4   chr4_84808782     ZGre    G    A        0      0        2 
   4   chr4_84808782     ZHar    G    A        0      0        2 
   4   chr4_84808782   Sample    G    A        0      0        2 
   4   chr4_84823391     AAsi    G    A        1      2        2 
   4   chr4_84823391     AKia    G    A        0      0        2 
   4   chr4_84823391     AOna    G    A        0      0        2 
   4   chr4_84823391     ASom    G    A        1      2        2 
   4   chr4_84823391     HCab    G    A        0      0        2 
   4   chr4_84823391     HPrz    G    A        0      0        2 
   4   chr4_84823391     ZBoe    G    A        0      0        2 
   4   chr4_84823391     ZGre    G    A        0      0        2 
   4   chr4_84823391     ZHar    G    A        0      0        2 
   4   chr4_84823391   Sample    G    A        1      2        2 
   4   chr4_84829073     AAsi    G    C        0      0        2 
   4   chr4_84829073     AKia    G    C        0      0        2 
   4   chr4_84829073     AOna    G    C        0      0        2 
   4   chr4_84829073     ASom    G    C        0      0        2 
   4   chr4_84829073     HCab    G    C        1      2        2 
   4   chr4_84829073     HPrz    G    C        1      2        2 
   4   chr4_84829073     ZBoe    G    C        0      0        2 
   4   chr4_84829073     ZGre    G    C        0      0        2 
   4   chr4_84829073     ZHar    G    C        0      0        2 
   4   chr4_84829073   Sample    G    C        0      0        2 
   4   chr4_84839352     AAsi    T    C        0      0        2 
   4   chr4_84839352     AKia    T    C        0      0        2 
   4   chr4_84839352     AOna    T    C      0.5      1        2 
   4   chr4_84839352     ASom    T    C        0      0        2 
   4   chr4_84839352     HCab    T    C        0      0        2 
   4   chr4_84839352     HPrz    T    C        0      0        2 
   4   chr4_84839352     ZBoe    T    C        0      0        2 
   4   chr4_84839352     ZGre    T    C        0      0        2 
   4   chr4_84839352     ZHar    T    C        0      0        2 
   4   chr4_84839352   Sample    T    C        0      0        2 
   4   chr4_84842795     AAsi    C    A        0      0        2 
   4   chr4_84842795     AKia    C    A        0      0        2 
   4   chr4_84842795     AOna    C    A        0      0        2 
   4   chr4_84842795     ASom    C    A        0      0        2 
   4   chr4_84842795     HCab    C    A        0      0        2 
   4   chr4_84842795     HPrz    C    A        0      0        2 
   4   chr4_84842795     ZBoe    C    A        0      0        2 
   4   chr4_84842795     ZGre    C    A        1      2        2 
   4   chr4_84842795     ZHar    C    A        0      0        2 
   4   chr4_84842795   Sample    C    A        0      0        2 
   4   chr4_84845549     AAsi    G    A        0      0        2 
   4   chr4_84845549     AKia    G    A        0      0        2 
   4   chr4_84845549     AOna    G    A        0      0        2 
   4   chr4_84845549     ASom    G    A        0      0        2 
   4   chr4_84845549     HCab    G    A        1      2        2 
   4   chr4_84845549     HPrz    G    A        1      2        2 
   4   chr4_84845549     ZBoe    G    A        0      0        2 
   4   chr4_84845549     ZGre    G    A        0      0        2 
   4   chr4_84845549     ZHar    G    A        0      0        2 
   4   chr4_84845549   Sample    G    A        0      0        2 
   4   chr4_84846802     AAsi    C    T        0      0        2 
   4   chr4_84846802     AKia    C    T        0      0        2 
   4   chr4_84846802     AOna    C    T      0.5      1        2 
   4   chr4_84846802     ASom    C    T        0      0        2 
   4   chr4_84846802     HCab    C    T        0      0        2 
   4   chr4_84846802     HPrz    C    T        0      0        2 
   4   chr4_84846802     ZBoe    C    T        0      0        2 
   4   chr4_84846802     ZGre    C    T        0      0        2 
   4   chr4_84846802     ZHar    C    T        0      0        2 
   4   chr4_84846802   Sample    C    T        0      0        2 
   4   chr4_84851094     AAsi    T    G        0      0        2 
   4   chr4_84851094     AKia    T    G        0      0        2 
   4   chr4_84851094     AOna    T    G        0      0        2 
   4   chr4_84851094     ASom    T    G        0      0        2 
   4   chr4_84851094     HCab    T    G        1      2        2 
   4   chr4_84851094     HPrz    T    G        1      2        2 
   4   chr4_84851094     ZBoe    T    G        0      0        2 
   4   chr4_84851094     ZGre    T    G        0      0        2 
   4   chr4_84851094     ZHar    T    G        0      0        2 
   4   chr4_84851094   Sample    T    G        0      0        2 
   4   chr4_84854112     AAsi    C    T        0      0        2 
   4   chr4_84854112     AKia    C    T        0      0        2 
   4   chr4_84854112     AOna    C    T        0      0        2 
   4   chr4_84854112     ASom    C    T        0      0        2 
   4   chr4_84854112     HCab    C    T        0      0        2 
   4   chr4_84854112     HPrz    C    T        0      0        2 
   4   chr4_84854112     ZBoe    C    T        1      2        2 
   4   chr4_84854112     ZGre    C    T        1      2        2 
   4   chr4_84854112     ZHar    C    T        1      2        2 
   4   chr4_84854112   Sample    C    T        0      0        2 
   4   chr4_84854676     AAsi    C    T        0      0        2 
   4   chr4_84854676     AKia    C    T        0      0        2 
   4   chr4_84854676     AOna    C    T        0      0        2 
   4   chr4_84854676     ASom    C    T        0      0        2 
   4   chr4_84854676     HCab    C    T        1      2        2 
   4   chr4_84854676     HPrz    C    T        1      2        2 
   4   chr4_84854676     ZBoe    C    T        0      0        2 
   4   chr4_84854676     ZGre    C    T        0      0        2 
   4   chr4_84854676     ZHar    C    T        0      0        2 
   4   chr4_84854676   Sample    C    T        0      0        2 
   4   chr4_84856768     AAsi    A    G        0      0        2 
   4   chr4_84856768     AKia    A    G        0      0        2 
   4   chr4_84856768     AOna    A    G        0      0        2 
   4   chr4_84856768     ASom    A    G        0      0        2 
   4   chr4_84856768     HCab    A    G        1      2        2 
   4   chr4_84856768     HPrz    A    G        1      2        2 
   4   chr4_84856768     ZBoe    A    G        0      0        2 
   4   chr4_84856768     ZGre    A    G        0      0        2 
   4   chr4_84856768     ZHar    A    G        0      0        2 
   4   chr4_84856768   Sample    A    G        0      0        2 
   4   chr4_84861436     AAsi    G    C        0      0        2 
   4   chr4_84861436     AKia    G    C        0      0        2 
   4   chr4_84861436     AOna    G    C        0      0        2 
   4   chr4_84861436     ASom    G    C        0      0        2 
   4   chr4_84861436     HCab    G    C        0      0        2 
   4   chr4_84861436     HPrz    G    C        0      0        2 
   4   chr4_84861436     ZBoe    G    C      0.5      1        2 
   4   chr4_84861436     ZGre    G    C        0      0        2 
   4   chr4_84861436     ZHar    G    C        0      0        2 
   4   chr4_84861436   Sample    G    C        0      0        2 
   4   chr4_84864358     AAsi    A    C        0      0        2 
   4   chr4_84864358     AKia    A    C        0      0        2 
   4   chr4_84864358     AOna    A    C        0      0        2 
   4   chr4_84864358     ASom    A    C        0      0        2 
   4   chr4_84864358     HCab    A    C        0      0        2 
   4   chr4_84864358     HPrz    A    C        0      0        2 
   4   chr4_84864358     ZBoe    A    C        0      0        2 
   4   chr4_84864358     ZGre    A    C        0      0        2 
   4   chr4_84864358     ZHar    A    C        1      2        2 
   4   chr4_84864358   Sample    A    C        0      0        2 
   4   chr4_84864406     AAsi    T    G        1      2        2 
   4   chr4_84864406     AKia    T    G        0      0        2 
   4   chr4_84864406     AOna    T    G        0      0        2 
   4   chr4_84864406     ASom    T    G        0      0        2 
   4   chr4_84864406     HCab    T    G        0      0        2 
   4   chr4_84864406     HPrz    T    G        0      0        2 
   4   chr4_84864406     ZBoe    T    G        0      0        2 
   4   chr4_84864406     ZGre    T    G        0      0        2 
   4   chr4_84864406     ZHar    T    G        0      0        2 
   4   chr4_84864406   Sample    T    G        0      0        2 
   4   chr4_84879159     AAsi    T    C        1      2        2 
   4   chr4_84879159     AKia    T    C        0      0        2 
   4   chr4_84879159     AOna    T    C        0      0        2 
   4   chr4_84879159     ASom    T    C        0      0        2 
   4   chr4_84879159     HCab    T    C        0      0        2 
   4   chr4_84879159     HPrz    T    C        0      0        2 
   4   chr4_84879159     ZBoe    T    C        0      0        2 
   4   chr4_84879159     ZGre    T    C        0      0        2 
   4   chr4_84879159     ZHar    T    C        0      0        2 
   4   chr4_84879159   Sample    T    C        1      2        2 
   4   chr4_84881492     AAsi    T    C        0      0        2 
   4   chr4_84881492     AKia    T    C        0      0        2 
   4   chr4_84881492     AOna    T    C        0      0        2 
   4   chr4_84881492     ASom    T    C        0      0        2 
   4   chr4_84881492     HCab    T    C        1      2        2 
   4   chr4_84881492     HPrz    T    C        1      2        2 
   4   chr4_84881492     ZBoe    T    C        0      0        2 
   4   chr4_84881492     ZGre    T    C        0      0        2 
   4   chr4_84881492     ZHar    T    C        0      0        2 
   4   chr4_84881492   Sample    T    C        0      0        2 
   4   chr4_84884589     AAsi    G    A        0      0        2 
   4   chr4_84884589     AKia    G    A        0      0        2 
   4   chr4_84884589     AOna    G    A        0      0        2 
   4   chr4_84884589     ASom    G    A        0      0        2 
   4   chr4_84884589     HCab    G    A        0      0        2 
   4   chr4_84884589     HPrz    G    A        0      0        2 
   4   chr4_84884589     ZBoe    G    A        0      0        2 
   4   chr4_84884589     ZGre    G    A        1      2        2 
   4   chr4_84884589     ZHar    G    A        0      0        2 
   4   chr4_84884589   Sample    G    A        0      0        2 
   4   chr4_84888328     AAsi    T    C        1      2        2 
   4   chr4_84888328     AKia    T    C        0      0        2 
   4   chr4_84888328     AOna    T    C        0      0        2 
   4   chr4_84888328     ASom    T    C        0      0        2 
   4   chr4_84888328     HCab    T    C        0      0        2 
   4   chr4_84888328     HPrz    T    C        0      0        2 
   4   chr4_84888328     ZBoe    T    C        0      0        2 
   4   chr4_84888328     ZGre    T    C        0      0        2 
   4   chr4_84888328     ZHar    T    C        0      0        2 
   4   chr4_84888328   Sample    T    C        1      2        2 
   4   chr4_84889240     AAsi    T    A        0      0        2 
   4   chr4_84889240     AKia    T    A        0      0        2 
   4   chr4_84889240     AOna    T    A        0      0        2 
   4   chr4_84889240     ASom    T    A        0      0        2 
   4   chr4_84889240     HCab    T    A        1      2        2 
   4   chr4_84889240     HPrz    T    A        1      2        2 
   4   chr4_84889240     ZBoe    T    A        0      0        2 
   4   chr4_84889240     ZGre    T    A        0      0        2 
   4   chr4_84889240     ZHar    T    A        0      0        2 
   4   chr4_84889240   Sample    T    A        0      0        2 
   4   chr4_84891534     AAsi    A    G        0      0        2 
   4   chr4_84891534     AKia    A    G        0      0        2 
   4   chr4_84891534     AOna    A    G        0      0        2 
   4   chr4_84891534     ASom    A    G        0      0        2 
   4   chr4_84891534     HCab    A    G        1      2        2 
   4   chr4_84891534     HPrz    A    G        1      2        2 
   4   chr4_84891534     ZBoe    A    G        0      0        2 
   4   chr4_84891534     ZGre    A    G        0      0        2 
   4   chr4_84891534     ZHar    A    G        0      0        2 
   4   chr4_84891534   Sample    A    G        0      0        2 
   4   chr4_84914009     AAsi    A    G        0      0        2 
   4   chr4_84914009     AKia    A    G        0      0        2 
   4   chr4_84914009     AOna    A    G        0      0        2 
   4   chr4_84914009     ASom    A    G        0      0        2 
   4   chr4_84914009     HCab    A    G        1      2        2 
   4   chr4_84914009     HPrz    A    G        1      2        2 
   4   chr4_84914009     ZBoe    A    G        0      0        2 
   4   chr4_84914009     ZGre    A    G        0      0        2 
   4   chr4_84914009     ZHar    A    G        0      0        2 
   4   chr4_84914009   Sample    A    G        0      0        2 
   4   chr4_84914655     AAsi    C    A        0      0        2 
   4   chr4_84914655     AKia    C    A        0      0        2 
   4   chr4_84914655     AOna    C    A        0      0        2 
   4   chr4_84914655     ASom    C    A        1      2        2 
   4   chr4_84914655     HCab    C    A        0      0        2 
   4   chr4_84914655     HPrz    C    A        0      0        2 
   4   chr4_84914655     ZBoe    C    A        0      0        2 
   4   chr4_84914655     ZGre    C    A        0      0        2 
   4   chr4_84914655     ZHar    C    A        0      0        2 
   4   chr4_84914655   Sample    C    A        0      0        2 
   4   chr4_84916985     AAsi    A    G        0      0        2 
   4   chr4_84916985     AKia    A    G        0      0        2 
   4   chr4_84916985     AOna    A    G      0.5      1        2 
   4   chr4_84916985     ASom    A    G        0      0        2 
   4   chr4_84916985     HCab    A    G        0      0        2 
   4   chr4_84916985     HPrz    A    G        0      0        2 
   4   chr4_84916985     ZBoe    A    G        0      0        2 
   4   chr4_84916985     ZGre    A    G        0      0        2 
   4   chr4_84916985     ZHar    A    G        0      0        2 
   4   chr4_84916985   Sample    A    G        0      0        2 
   4   chr4_84923777     AAsi    A    G        0      0        2 
   4   chr4_84923777     AKia    A    G        0      0        2 
   4   chr4_84923777     AOna    A    G        0      0        2 
   4   chr4_84923777     ASom    A    G        0      0        2 
   4   chr4_84923777     HCab    A    G        0      0        2 
   4   chr4_84923777     HPrz    A    G        0      0        2 
   4   chr4_84923777     ZBoe    A    G        1      2        2 
   4   chr4_84923777     ZGre    A    G        1      2        2 
   4   chr4_84923777     ZHar    A    G        1      2        2 
   4   chr4_84923777   Sample    A    G        0      0        2 
   4   chr4_84927010     AAsi    T    C        0      0        2 
   4   chr4_84927010     AKia    T    C        0      0        2 
   4   chr4_84927010     AOna    T    C        0      0        2 
   4   chr4_84927010     ASom    T    C        0      0        2 
   4   chr4_84927010     HCab    T    C        1      2        2 
   4   chr4_84927010     HPrz    T    C        1      2        2 
   4   chr4_84927010     ZBoe    T    C        0      0        2 
   4   chr4_84927010     ZGre    T    C        0      0        2 
   4   chr4_84927010     ZHar    T    C        0      0        2 
   4   chr4_84927010   Sample    T    C        0      0        2 
   4   chr4_84928312     AAsi    T    C        0      0        2 
   4   chr4_84928312     AKia    T    C        0      0        2 
   4   chr4_84928312     AOna    T    C      0.5      1        2 
   4   chr4_84928312     ASom    T    C        0      0        2 
   4   chr4_84928312     HCab    T    C        0      0        2 
   4   chr4_84928312     HPrz    T    C        0      0        2 
   4   chr4_84928312     ZBoe    T    C        0      0        2 
   4   chr4_84928312     ZGre    T    C        0      0        2 
   4   chr4_84928312     ZHar    T    C        0      0        2 
   4   chr4_84928312   Sample    T    C        0      0        2 
   4   chr4_84929770     AAsi    G    T        0      0        2 
   4   chr4_84929770     AKia    G    T        0      0        2 
   4   chr4_84929770     AOna    G    T        0      0        2 
   4   chr4_84929770     ASom    G    T        0      0        2 
   4   chr4_84929770     HCab    G    T        1      2        2 
   4   chr4_84929770     HPrz    G    T        1      2        2 
   4   chr4_84929770     ZBoe    G    T        0      0        2 
   4   chr4_84929770     ZGre    G    T        0      0        2 
   4   chr4_84929770     ZHar    G    T        0      0        2 
   4   chr4_84929770   Sample    G    T        0      0        2 
   4   chr4_84931203     AAsi    T    C        0      0        2 
   4   chr4_84931203     AKia    T    C        0      0        2 
   4   chr4_84931203     AOna    T    C        0      0        2 
   4   chr4_84931203     ASom    T    C        0      0        2 
   4   chr4_84931203     HCab    T    C        1      2        2 
   4   chr4_84931203     HPrz    T    C        1      2        2 
   4   chr4_84931203     ZBoe    T    C        0      0        2 
   4   chr4_84931203     ZGre    T    C        0      0        2 
   4   chr4_84931203     ZHar    T    C        0      0        2 
   4   chr4_84931203   Sample    T    C        0      0        2 
   4   chr4_84932969     AAsi    T    C        0      0        2 
   4   chr4_84932969     AKia    T    C        0      0        2 
   4   chr4_84932969     AOna    T    C        0      0        2 
   4   chr4_84932969     ASom    T    C        0      0        2 
   4   chr4_84932969     HCab    T    C        1      2        2 
   4   chr4_84932969     HPrz    T    C        1      2        2 
   4   chr4_84932969     ZBoe    T    C        0      0        2 
   4   chr4_84932969     ZGre    T    C        0      0        2 
   4   chr4_84932969     ZHar    T    C        0      0        2 
   4   chr4_84932969   Sample    T    C        0      0        2 
   4   chr4_84940278     AAsi    T    C        0      0        2 
   4   chr4_84940278     AKia    T    C        0      0        2 
   4   chr4_84940278     AOna    T    C        0      0        2 
   4   chr4_84940278     ASom    T    C        0      0        2 
   4   chr4_84940278     HCab    T    C        0      0        2 
   4   chr4_84940278     HPrz    T    C        0      0        2 
   4   chr4_84940278     ZBoe    T    C        0      0        2 
   4   chr4_84940278     ZGre    T    C        0      0        2 
   4   chr4_84940278     ZHar    T    C      0.5      1        2 
   4   chr4_84940278   Sample    T    C        0      0        2 
   4   chr4_84944619     AAsi    T    C        0      0        2 
   4   chr4_84944619     AKia    T    C        0      0        2 
   4   chr4_84944619     AOna    T    C        0      0        2 
   4   chr4_84944619     ASom    T    C        0      0        2 
   4   chr4_84944619     HCab    T    C        0      0        2 
   4   chr4_84944619     HPrz    T    C        0      0        2 
   4   chr4_84944619     ZBoe    T    C        1      2        2 
   4   chr4_84944619     ZGre    T    C        1      2        2 
   4   chr4_84944619     ZHar    T    C        1      2        2 
   4   chr4_84944619   Sample    T    C        0      0        2 
   4   chr4_84952133     AAsi    G    A        0      0        2 
   4   chr4_84952133     AKia    G    A        0      0        2 
   4   chr4_84952133     AOna    G    A        0      0        2 
   4   chr4_84952133     ASom    G    A        0      0        2 
   4   chr4_84952133     HCab    G    A        1      2        2 
   4   chr4_84952133     HPrz    G    A        1      2        2 
   4   chr4_84952133     ZBoe    G    A        0      0        2 
   4   chr4_84952133     ZGre    G    A        0      0        2 
   4   chr4_84952133     ZHar    G    A        0      0        2 
   4   chr4_84952133   Sample    G    A        0      0        2 
   4   chr4_84954670     AAsi    C    T        0      0        2 
   4   chr4_84954670     AKia    C    T        0      0        2 
   4   chr4_84954670     AOna    C    T        0      0        2 
   4   chr4_84954670     ASom    C    T        0      0        2 
   4   chr4_84954670     HCab    C    T        0      0        2 
   4   chr4_84954670     HPrz    C    T        0      0        2 
   4   chr4_84954670     ZBoe    C    T      0.5      1        2 
   4   chr4_84954670     ZGre    C    T        0      0        2 
   4   chr4_84954670     ZHar    C    T        0      0        2 
   4   chr4_84954670   Sample    C    T        0      0        2 
   4   chr4_84970242     AAsi    T    A        0      0        2 
   4   chr4_84970242     AKia    T    A        0      0        2 
   4   chr4_84970242     AOna    T    A        0      0        2 
   4   chr4_84970242     ASom    T    A        0      0        2 
   4   chr4_84970242     HCab    T    A        0      0        2 
   4   chr4_84970242     HPrz    T    A        0      0        2 
   4   chr4_84970242     ZBoe    T    A        0      0        2 
   4   chr4_84970242     ZGre    T    A        1      2        2 
   4   chr4_84970242     ZHar    T    A        0      0        2 
   4   chr4_84970242   Sample    T    A        0      0        2 
   4   chr4_84976001     AAsi    T    C        0      0        2 
   4   chr4_84976001     AKia    T    C        0      0        2 
   4   chr4_84976001     AOna    T    C        0      0        2 
   4   chr4_84976001     ASom    T    C        0      0        2 
   4   chr4_84976001     HCab    T    C        1      2        2 
   4   chr4_84976001     HPrz    T    C        1      2        2 
   4   chr4_84976001     ZBoe    T    C        0      0        2 
   4   chr4_84976001     ZGre    T    C        0      0        2 
   4   chr4_84976001     ZHar    T    C        0      0        2 
   4   chr4_84976001   Sample    T    C        0      0        2 
   4   chr4_84983333     AAsi    C    A        0      0        2 
   4   chr4_84983333     AKia    C    A        0      0        2 
   4   chr4_84983333     AOna    C    A      0.5      1        2 
   4   chr4_84983333     ASom    C    A        0      0        2 
   4   chr4_84983333     HCab    C    A        0      0        2 
   4   chr4_84983333     HPrz    C    A        0      0        2 
   4   chr4_84983333     ZBoe    C    A        0      0        2 
   4   chr4_84983333     ZGre    C    A        0      0        2 
   4   chr4_84983333     ZHar    C    A        0      0        2 
   4   chr4_84983333   Sample    C    A        0      0        2 
   4   chr4_85002776     AAsi    A    G        0      0        2 
   4   chr4_85002776     AKia    A    G        0      0        2 
   4   chr4_85002776     AOna    A    G        0      0        2 
   4   chr4_85002776     ASom    A    G        0      0        2 
   4   chr4_85002776     HCab    A    G        1      2        2 
   4   chr4_85002776     HPrz    A    G        1      2        2 
   4   chr4_85002776     ZBoe    A    G        0      0        2 
   4   chr4_85002776     ZGre    A    G        0      0        2 
   4   chr4_85002776     ZHar    A    G        0      0        2 
   4   chr4_85002776   Sample    A    G        0      0        2 
   4   chr4_85006859     AAsi    A    G      0.5      1        2 
   4   chr4_85006859     AKia    A    G        0      0        2 
   4   chr4_85006859     AOna    A    G        0      0        2 
   4   chr4_85006859     ASom    A    G        0      0        2 
   4   chr4_85006859     HCab    A    G        0      0        2 
   4   chr4_85006859     HPrz    A    G        0      0        2 
   4   chr4_85006859     ZBoe    A    G        0      0        2 
   4   chr4_85006859     ZGre    A    G        0      0        2 
   4   chr4_85006859     ZHar    A    G        0      0        2 
   4   chr4_85006859   Sample    A    G        0      0        2 
   4   chr4_85012257     AAsi    G    T        0      0        2 
   4   chr4_85012257     AKia    G    T        0      0        2 
   4   chr4_85012257     AOna    G    T        0      0        2 
   4   chr4_85012257     ASom    G    T        0      0        2 
   4   chr4_85012257     HCab    G    T        0      0        2 
   4   chr4_85012257     HPrz    G    T      0.5      1        2 
   4   chr4_85012257     ZBoe    G    T        0      0        2 
   4   chr4_85012257     ZGre    G    T        0      0        2 
   4   chr4_85012257     ZHar    G    T        0      0        2 
   4   chr4_85012257   Sample    G    T        0      0        2 
   4   chr4_85014736     AAsi    T    A        0      0        2 
   4   chr4_85014736     AKia    T    A        0      0        2 
   4   chr4_85014736     AOna    T    A        1      2        2 
   4   chr4_85014736     ASom    T    A        0      0        2 
   4   chr4_85014736     HCab    T    A        0      0        2 
   4   chr4_85014736     HPrz    T    A        0      0        2 
   4   chr4_85014736     ZBoe    T    A        0      0        2 
   4   chr4_85014736     ZGre    T    A        0      0        2 
   4   chr4_85014736     ZHar    T    A        0      0        2 
   4   chr4_85014736   Sample    T    A        0      0        2 
   4   chr4_85018550     AAsi    A    T        0      0        2 
   4   chr4_85018550     AKia    A    T        0      0        2 
   4   chr4_85018550     AOna    A    T        0      0        2 
   4   chr4_85018550     ASom    A    T        0      0        2 
   4   chr4_85018550     HCab    A    T        1      2        2 
   4   chr4_85018550     HPrz    A    T        1      2        2 
   4   chr4_85018550     ZBoe    A    T        0      0        2 
   4   chr4_85018550     ZGre    A    T        0      0        2 
   4   chr4_85018550     ZHar    A    T        0      0        2 
   4   chr4_85018550   Sample    A    T        0      0        2 
   4   chr4_85028983     AAsi    C    T        0      0        2 
   4   chr4_85028983     AKia    C    T        0      0        2 
   4   chr4_85028983     AOna    C    T        0      0        2 
   4   chr4_85028983     ASom    C    T        0      0        2 
   4   chr4_85028983     HCab    C    T        1      2        2 
   4   chr4_85028983     HPrz    C    T        1      2        2 
   4   chr4_85028983     ZBoe    C    T        0      0        2 
   4   chr4_85028983     ZGre    C    T        0      0        2 
   4   chr4_85028983     ZHar    C    T        0      0        2 
   4   chr4_85028983   Sample    C    T        0      0        2 
   4   chr4_85032289     AAsi    C    T        0      0        2 
   4   chr4_85032289     AKia    C    T        0      0        2 
   4   chr4_85032289     AOna    C    T        0      0        2 
   4   chr4_85032289     ASom    C    T        0      0        2 
   4   chr4_85032289     HCab    C    T        0      0        2 
   4   chr4_85032289     HPrz    C    T        0      0        2 
   4   chr4_85032289     ZBoe    C    T        0      0        2 
   4   chr4_85032289     ZGre    C    T        1      2        2 
   4   chr4_85032289     ZHar    C    T        0      0        2 
   4   chr4_85032289   Sample    C    T        0      0        2 
   4   chr4_85033295     AAsi    C    A        0      0        2 
   4   chr4_85033295     AKia    C    A        0      0        2 
   4   chr4_85033295     AOna    C    A        0      0        2 
   4   chr4_85033295     ASom    C    A        0      0        2 
   4   chr4_85033295     HCab    C    A        1      2        2 
   4   chr4_85033295     HPrz    C    A        1      2        2 
   4   chr4_85033295     ZBoe    C    A        0      0        2 
   4   chr4_85033295     ZGre    C    A        0      0        2 
   4   chr4_85033295     ZHar    C    A        0      0        2 
   4   chr4_85033295   Sample    C    A        0      0        2 
   4   chr4_85051007     AAsi    A    G        0      0        2 
   4   chr4_85051007     AKia    A    G        0      0        2 
   4   chr4_85051007     AOna    A    G        0      0        2 
   4   chr4_85051007     ASom    A    G        0      0        2 
   4   chr4_85051007     HCab    A    G        0      0        2 
   4   chr4_85051007     HPrz    A    G        0      0        2 
   4   chr4_85051007     ZBoe    A    G        0      0        2 
   4   chr4_85051007     ZGre    A    G        0      0        2 
   4   chr4_85051007     ZHar    A    G        1      2        2 
   4   chr4_85051007   Sample    A    G        0      0        2 
   4   chr4_85057148     AAsi    C    T        0      0        2 
   4   chr4_85057148     AKia    C    T        0      0        2 
   4   chr4_85057148     AOna    C    T        0      0        2 
   4   chr4_85057148     ASom    C    T        0      0        2 
   4   chr4_85057148     HCab    C    T        1      2        2 
   4   chr4_85057148     HPrz    C    T        1      2        2 
   4   chr4_85057148     ZBoe    C    T        0      0        2 
   4   chr4_85057148     ZGre    C    T        0      0        2 
   4   chr4_85057148     ZHar    C    T        0      0        2 
   4   chr4_85057148   Sample    C    T        0      0        2 
   4   chr4_85078250     AAsi    T    G        0      0        2 
   4   chr4_85078250     AKia    T    G        0      0        2 
   4   chr4_85078250     AOna    T    G        0      0        2 
   4   chr4_85078250     ASom    T    G        0      0        2 
   4   chr4_85078250     HCab    T    G        0      0        2 
   4   chr4_85078250     HPrz    T    G        0      0        2 
   4   chr4_85078250     ZBoe    T    G        0      0        2 
   4   chr4_85078250     ZGre    T    G        1      2        2 
   4   chr4_85078250     ZHar    T    G        0      0        2 
   4   chr4_85078250   Sample    T    G        0      0        2 
   4   chr4_85091208     AAsi    A    G        0      0        2 
   4   chr4_85091208     AKia    A    G      0.5      1        2 
   4   chr4_85091208     AOna    A    G        0      0        2 
   4   chr4_85091208     ASom    A    G        0      0        2 
   4   chr4_85091208     HCab    A    G        0      0        2 
   4   chr4_85091208     HPrz    A    G        0      0        2 
   4   chr4_85091208     ZBoe    A    G        0      0        2 
   4   chr4_85091208     ZGre    A    G        0      0        2 
   4   chr4_85091208     ZHar    A    G        0      0        2 
   4   chr4_85091208   Sample    A    G        0      0        2 
   4   chr4_85091653     AAsi    C    T        0      0        2 
   4   chr4_85091653     AKia    C    T        1      2        2 
   4   chr4_85091653     AOna    C    T      0.5      1        2 
   4   chr4_85091653     ASom    C    T        0      0        2 
   4   chr4_85091653     HCab    C    T        0      0        2 
   4   chr4_85091653     HPrz    C    T        0      0        2 
   4   chr4_85091653     ZBoe    C    T        0      0        2 
   4   chr4_85091653     ZGre    C    T        0      0        2 
   4   chr4_85091653     ZHar    C    T        0      0        2 
   4   chr4_85091653   Sample    C    T        0      0        2 
   4   chr4_85094939     AAsi    C    T        0      0        2 
   4   chr4_85094939     AKia    C    T        0      0        2 
   4   chr4_85094939     AOna    C    T        0      0        2 
   4   chr4_85094939     ASom    C    T        1      2        2 
   4   chr4_85094939     HCab    C    T        0      0        2 
   4   chr4_85094939     HPrz    C    T        0      0        2 
   4   chr4_85094939     ZBoe    C    T        0      0        2 
   4   chr4_85094939     ZGre    C    T        0      0        2 
   4   chr4_85094939     ZHar    C    T        0      0        2 
   4   chr4_85094939   Sample    C    T        0      0        2 
   4   chr4_85108397     AAsi    C    A        0      0        2 
   4   chr4_85108397     AKia    C    A        0      0        2 
   4   chr4_85108397     AOna    C    A        0      0        2 
   4   chr4_85108397     ASom    C    A        0      0        2 
   4   chr4_85108397     HCab    C    A        0      0        2 
   4   chr4_85108397     HPrz    C    A        0      0        2 
   4   chr4_85108397     ZBoe    C    A        0      0        2 
   4   chr4_85108397     ZGre    C    A        0      0        2 
   4   chr4_85108397     ZHar    C    A        1      2        2 
   4   chr4_85108397   Sample    C    A        0      0        2 
   4   chr4_85110157     AAsi    T    A        0      0        2 
   4   chr4_85110157     AKia    T    A        0      0        2 
   4   chr4_85110157     AOna    T    A        0      0        2 
   4   chr4_85110157     ASom    T    A        0      0        2 
   4   chr4_85110157     HCab    T    A        0      0        2 
   4   chr4_85110157     HPrz    T    A        0      0        2 
   4   chr4_85110157     ZBoe    T    A        1      2        2 
   4   chr4_85110157     ZGre    T    A        0      0        2 
   4   chr4_85110157     ZHar    T    A        0      0        2 
   4   chr4_85110157   Sample    T    A        0      0        2 
   4   chr4_85114000     AAsi    A    G        0      0        2 
   4   chr4_85114000     AKia    A    G        0      0        2 
   4   chr4_85114000     AOna    A    G      0.5      1        2 
   4   chr4_85114000     ASom    A    G        0      0        2 
   4   chr4_85114000     HCab    A    G        0      0        2 
   4   chr4_85114000     HPrz    A    G        0      0        2 
   4   chr4_85114000     ZBoe    A    G        0      0        2 
   4   chr4_85114000     ZGre    A    G        0      0        2 
   4   chr4_85114000     ZHar    A    G        0      0        2 
   4   chr4_85114000   Sample    A    G        0      0        2 
   4   chr4_85128157     AAsi    G    T        0      0        2 
   4   chr4_85128157     AKia    G    T        1      2        2 
   4   chr4_85128157     AOna    G    T        1      2        2 
   4   chr4_85128157     ASom    G    T        0      0        2 
   4   chr4_85128157     HCab    G    T        0      0        2 
   4   chr4_85128157     HPrz    G    T        0      0        2 
   4   chr4_85128157     ZBoe    G    T        0      0        2 
   4   chr4_85128157     ZGre    G    T        0      0        2 
   4   chr4_85128157     ZHar    G    T        0      0        2 
   4   chr4_85128157   Sample    G    T        0      0        2 
   4   chr4_85131600     AAsi    G    A        0      0        2 
   4   chr4_85131600     AKia    G    A        0      0        2 
   4   chr4_85131600     AOna    G    A        0      0        2 
   4   chr4_85131600     ASom    G    A        0      0        2 
   4   chr4_85131600     HCab    G    A        0      0        2 
   4   chr4_85131600     HPrz    G    A        0      0        2 
   4   chr4_85131600     ZBoe    G    A        1      2        2 
   4   chr4_85131600     ZGre    G    A        0      0        2 
   4   chr4_85131600     ZHar    G    A        0      0        2 
   4   chr4_85131600   Sample    G    A        0      0        2 
   4   chr4_85138268     AAsi    A    G        0      0        2 
   4   chr4_85138268     AKia    A    G        0      0        2 
   4   chr4_85138268     AOna    A    G        0      0        2 
   4   chr4_85138268     ASom    A    G        0      0        2 
   4   chr4_85138268     HCab    A    G        1      2        2 
   4   chr4_85138268     HPrz    A    G        1      2        2 
   4   chr4_85138268     ZBoe    A    G        0      0        2 
   4   chr4_85138268     ZGre    A    G        0      0        2 
   4   chr4_85138268     ZHar    A    G        0      0        2 
   4   chr4_85138268   Sample    A    G        0      0        2 
   4   chr4_85138973     AAsi    T    C        1      2        2 
   4   chr4_85138973     AKia    T    C        0      0        2 
   4   chr4_85138973     AOna    T    C        0      0        2 
   4   chr4_85138973     ASom    T    C        1      2        2 
   4   chr4_85138973     HCab    T    C        0      0        2 
   4   chr4_85138973     HPrz    T    C        0      0        2 
   4   chr4_85138973     ZBoe    T    C        0      0        2 
   4   chr4_85138973     ZGre    T    C        0      0        2 
   4   chr4_85138973     ZHar    T    C        0      0        2 
   4   chr4_85138973   Sample    T    C        1      2        2 
   4   chr4_85152871     AAsi    C    T        0      0        2 
   4   chr4_85152871     AKia    C    T        0      0        2 
   4   chr4_85152871     AOna    C    T        0      0        2 
   4   chr4_85152871     ASom    C    T        0      0        2 
   4   chr4_85152871     HCab    C    T        0      0        2 
   4   chr4_85152871     HPrz    C    T        0      0        2 
   4   chr4_85152871     ZBoe    C    T        1      2        2 
   4   chr4_85152871     ZGre    C    T        0      0        2 
   4   chr4_85152871     ZHar    C    T        0      0        2 
   4   chr4_85152871   Sample    C    T        0      0        2 
   4   chr4_85164586     AAsi    C    T        0      0        2 
   4   chr4_85164586     AKia    C    T        0      0        2 
   4   chr4_85164586     AOna    C    T        0      0        2 
   4   chr4_85164586     ASom    C    T        0      0        2 
   4   chr4_85164586     HCab    C    T        1      2        2 
   4   chr4_85164586     HPrz    C    T        1      2        2 
   4   chr4_85164586     ZBoe    C    T        0      0        2 
   4   chr4_85164586     ZGre    C    T        0      0        2 
   4   chr4_85164586     ZHar    C    T        0      0        2 
   4   chr4_85164586   Sample    C    T        0      0        2 
   4   chr4_85166021     AAsi    G    T        0      0        2 
   4   chr4_85166021     AKia    G    T        0      0        2 
   4   chr4_85166021     AOna    G    T      0.5      1        2 
   4   chr4_85166021     ASom    G    T        0      0        2 
   4   chr4_85166021     HCab    G    T        0      0        2 
   4   chr4_85166021     HPrz    G    T        0      0        2 
   4   chr4_85166021     ZBoe    G    T        0      0        2 
   4   chr4_85166021     ZGre    G    T        0      0        2 
   4   chr4_85166021     ZHar    G    T        0      0        2 
   4   chr4_85166021   Sample    G    T        0      0        2 
   4   chr4_85166147     AAsi    A    G        0      0        2 
   4   chr4_85166147     AKia    A    G        0      0        2 
   4   chr4_85166147     AOna    A    G        0      0        2 
   4   chr4_85166147     ASom    A    G        0      0        2 
   4   chr4_85166147     HCab    A    G      0.5      1        2 
   4   chr4_85166147     HPrz    A    G      0.5      1        2 
   4   chr4_85166147     ZBoe    A    G        0      0        2 
   4   chr4_85166147     ZGre    A    G        0      0        2 
   4   chr4_85166147     ZHar    A    G        0      0        2 
   4   chr4_85166147   Sample    A    G        0      0        2 
   4   chr4_85167848     AAsi    G    T        0      0        2 
   4   chr4_85167848     AKia    G    T        0      0        2 
   4   chr4_85167848     AOna    G    T        0      0        2 
   4   chr4_85167848     ASom    G    T        0      0        2 
   4   chr4_85167848     HCab    G    T        1      2        2 
   4   chr4_85167848     HPrz    G    T        1      2        2 
   4   chr4_85167848     ZBoe    G    T        0      0        2 
   4   chr4_85167848     ZGre    G    T        0      0        2 
   4   chr4_85167848     ZHar    G    T        0      0        2 
   4   chr4_85167848   Sample    G    T        0      0        2 
   4   chr4_85170126     AAsi    T    C        0      0        2 
   4   chr4_85170126     AKia    T    C        0      0        2 
   4   chr4_85170126     AOna    T    C        0      0        2 
   4   chr4_85170126     ASom    T    C        0      0        2 
   4   chr4_85170126     HCab    T    C        0      0        2 
   4   chr4_85170126     HPrz    T    C        0      0        2 
   4   chr4_85170126     ZBoe    T    C        1      2        2 
   4   chr4_85170126     ZGre    T    C        1      2        2 
   4   chr4_85170126     ZHar    T    C        0      0        2 
   4   chr4_85170126   Sample    T    C        0      0        2 
   4   chr4_85177663     AAsi    C    T        1      2        2 
   4   chr4_85177663     AKia    C    T        0      0        2 
   4   chr4_85177663     AOna    C    T        0      0        2 
   4   chr4_85177663     ASom    C    T        1      2        2 
   4   chr4_85177663     HCab    C    T        0      0        2 
   4   chr4_85177663     HPrz    C    T        0      0        2 
   4   chr4_85177663     ZBoe    C    T        0      0        2 
   4   chr4_85177663     ZGre    C    T        0      0        2 
   4   chr4_85177663     ZHar    C    T        0      0        2 
   4   chr4_85177663   Sample    C    T        1      2        2 
   4   chr4_85186943     AAsi    G    A        0      0        2 
   4   chr4_85186943     AKia    G    A        0      0        2 
   4   chr4_85186943     AOna    G    A        0      0        2 
   4   chr4_85186943     ASom    G    A      0.5      1        2 
   4   chr4_85186943     HCab    G    A        0      0        2 
   4   chr4_85186943     HPrz    G    A        0      0        2 
   4   chr4_85186943     ZBoe    G    A        0      0        2 
   4   chr4_85186943     ZGre    G    A        0      0        2 
   4   chr4_85186943     ZHar    G    A        0      0        2 
   4   chr4_85186943   Sample    G    A        0      0        2 
   4   chr4_85199011     AAsi    A    G        1      2        2 
   4   chr4_85199011     AKia    A    G        0      0        2 
   4   chr4_85199011     AOna    A    G        0      0        2 
   4   chr4_85199011     ASom    A    G        1      2        2 
   4   chr4_85199011     HCab    A    G        0      0        2 
   4   chr4_85199011     HPrz    A    G        0      0        2 
   4   chr4_85199011     ZBoe    A    G        0      0        2 
   4   chr4_85199011     ZGre    A    G        0      0        2 
   4   chr4_85199011     ZHar    A    G        0      0        2 
   4   chr4_85199011   Sample    A    G        1      2        2 
   4   chr4_85204370     AAsi    T    C        0      0        2 
   4   chr4_85204370     AKia    T    C        0      0        2 
   4   chr4_85204370     AOna    T    C        0      0        2 
   4   chr4_85204370     ASom    T    C        0      0        2 
   4   chr4_85204370     HCab    T    C        0      0        2 
   4   chr4_85204370     HPrz    T    C        0      0        2 
   4   chr4_85204370     ZBoe    T    C        0      0        2 
   4   chr4_85204370     ZGre    T    C        0      0        2 
   4   chr4_85204370     ZHar    T    C        1      2        2 
   4   chr4_85204370   Sample    T    C        0      0        2 
   4   chr4_85229976     AAsi    C    T        0      0        2 
   4   chr4_85229976     AKia    C    T        0      0        2 
   4   chr4_85229976     AOna    C    T        0      0        2 
   4   chr4_85229976     ASom    C    T        0      0        2 
   4   chr4_85229976     HCab    C    T        0      0        2 
   4   chr4_85229976     HPrz    C    T        0      0        2 
   4   chr4_85229976     ZBoe    C    T        1      2        2 
   4   chr4_85229976     ZGre    C    T        0      0        2 
   4   chr4_85229976     ZHar    C    T        0      0        2 
   4   chr4_85229976   Sample    C    T        0      0        2 
   4   chr4_85230344     AAsi    A    T        0      0        2 
   4   chr4_85230344     AKia    A    T        0      0        2 
   4   chr4_85230344     AOna    A    T        0      0        2 
   4   chr4_85230344     ASom    A    T        0      0        2 
   4   chr4_85230344     HCab    A    T        0      0        2 
   4   chr4_85230344     HPrz    A    T        0      0        2 
   4   chr4_85230344     ZBoe    A    T        0      0        2 
   4   chr4_85230344     ZGre    A    T        0      0        2 
   4   chr4_85230344     ZHar    A    T        1      2        2 
   4   chr4_85230344   Sample    A    T        0      0        2 
   4   chr4_85241277     AAsi    G    A        0      0        2 
   4   chr4_85241277     AKia    G    A        0      0        2 
   4   chr4_85241277     AOna    G    A      0.5      1        2 
   4   chr4_85241277     ASom    G    A        0      0        2 
   4   chr4_85241277     HCab    G    A        0      0        2 
   4   chr4_85241277     HPrz    G    A        0      0        2 
   4   chr4_85241277     ZBoe    G    A        0      0        2 
   4   chr4_85241277     ZGre    G    A        0      0        2 
   4   chr4_85241277     ZHar    G    A        0      0        2 
   4   chr4_85241277   Sample    G    A        0      0        2 
   4   chr4_85243405     AAsi    C    T        0      0        2 
   4   chr4_85243405     AKia    C    T      0.5      1        2 
   4   chr4_85243405     AOna    C    T        0      0        2 
   4   chr4_85243405     ASom    C    T        0      0        2 
   4   chr4_85243405     HCab    C    T        0      0        2 
   4   chr4_85243405     HPrz    C    T        0      0        2 
   4   chr4_85243405     ZBoe    C    T        0      0        2 
   4   chr4_85243405     ZGre    C    T        0      0        2 
   4   chr4_85243405     ZHar    C    T        0      0        2 
   4   chr4_85243405   Sample    C    T        0      0        2 
   4   chr4_85257876     AAsi    T    C        0      0        2 
   4   chr4_85257876     AKia    T    C        0      0        2 
   4   chr4_85257876     AOna    T    C        0      0        2 
   4   chr4_85257876     ASom    T    C        0      0        2 
   4   chr4_85257876     HCab    T    C        0      0        2 
   4   chr4_85257876     HPrz    T    C        0      0        2 
   4   chr4_85257876     ZBoe    T    C        0      0        2 
   4   chr4_85257876     ZGre    T    C        1      2        2 
   4   chr4_85257876     ZHar    T    C        0      0        2 
   4   chr4_85257876   Sample    T    C        0      0        2 
   4   chr4_85260060     AAsi    T    C        0      0        2 
   4   chr4_85260060     AKia    T    C        0      0        2 
   4   chr4_85260060     AOna    T    C        0      0        2 
   4   chr4_85260060     ASom    T    C        0      0        2 
   4   chr4_85260060     HCab    T    C        1      2        2 
   4   chr4_85260060     HPrz    T    C        1      2        2 
   4   chr4_85260060     ZBoe    T    C        0      0        2 
   4   chr4_85260060     ZGre    T    C        0      0        2 
   4   chr4_85260060     ZHar    T    C        0      0        2 
   4   chr4_85260060   Sample    T    C        0      0        2 
   4   chr4_85261215     AAsi    C    G        0      0        2 
   4   chr4_85261215     AKia    C    G        0      0        2 
   4   chr4_85261215     AOna    C    G        0      0        2 
   4   chr4_85261215     ASom    C    G        0      0        2 
   4   chr4_85261215     HCab    C    G        1      2        2 
   4   chr4_85261215     HPrz    C    G        1      2        2 
   4   chr4_85261215     ZBoe    C    G        0      0        2 
   4   chr4_85261215     ZGre    C    G        0      0        2 
   4   chr4_85261215     ZHar    C    G        0      0        2 
   4   chr4_85261215   Sample    C    G        0      0        2 
   4   chr4_85261456     AAsi    G    T        0      0        2 
   4   chr4_85261456     AKia    G    T        0      0        2 
   4   chr4_85261456     AOna    G    T        0      0        2 
   4   chr4_85261456     ASom    G    T        0      0        2 
   4   chr4_85261456     HCab    G    T        1      2        2 
   4   chr4_85261456     HPrz    G    T        1      2        2 
   4   chr4_85261456     ZBoe    G    T        0      0        2 
   4   chr4_85261456     ZGre    G    T        0      0        2 
   4   chr4_85261456     ZHar    G    T        0      0        2 
   4   chr4_85261456   Sample    G    T        0      0        2 
   4   chr4_85267470     AAsi    C    T      0.5      1        2 
   4   chr4_85267470     AKia    C    T        0      0        2 
   4   chr4_85267470     AOna    C    T        0      0        2 
   4   chr4_85267470     ASom    C    T        0      0        2 
   4   chr4_85267470     HCab    C    T        0      0        2 
   4   chr4_85267470     HPrz    C    T        0      0        2 
   4   chr4_85267470     ZBoe    C    T        0      0        2 
   4   chr4_85267470     ZGre    C    T        0      0        2 
   4   chr4_85267470     ZHar    C    T        0      0        2 
   4   chr4_85267470   Sample    C    T        0      0        2 
   4   chr4_85276468     AAsi    G    A        0      0        2 
   4   chr4_85276468     AKia    G    A      0.5      1        2 
   4   chr4_85276468     AOna    G    A        0      0        2 
   4   chr4_85276468     ASom    G    A        0      0        2 
   4   chr4_85276468     HCab    G    A        0      0        2 
   4   chr4_85276468     HPrz    G    A        0      0        2 
   4   chr4_85276468     ZBoe    G    A        0      0        2 
   4   chr4_85276468     ZGre    G    A        0      0        2 
   4   chr4_85276468     ZHar    G    A        0      0        2 
   4   chr4_85276468   Sample    G    A        0      0        2 
   4   chr4_85277671     AAsi    A    G        0      0        2 
   4   chr4_85277671     AKia    A    G        0      0        2 
   4   chr4_85277671     AOna    A    G        0      0        2 
   4   chr4_85277671     ASom    A    G        0      0        2 
   4   chr4_85277671     HCab    A    G        0      0        2 
   4   chr4_85277671     HPrz    A    G        0      0        2 
   4   chr4_85277671     ZBoe    A    G      0.5      1        2 
   4   chr4_85277671     ZGre    A    G        0      0        2 
   4   chr4_85277671     ZHar    A    G        0      0        2 
   4   chr4_85277671   Sample    A    G        0      0        2 
   4   chr4_85278594     AAsi    A    C        0      0        2 
   4   chr4_85278594     AKia    A    C        0      0        2 
   4   chr4_85278594     AOna    A    C        0      0        2 
   4   chr4_85278594     ASom    A    C        0      0        2 
   4   chr4_85278594     HCab    A    C        0      0        2 
   4   chr4_85278594     HPrz    A    C        0      0        2 
   4   chr4_85278594     ZBoe    A    C        1      2        2 
   4   chr4_85278594     ZGre    A    C        0      0        2 
   4   chr4_85278594     ZHar    A    C        0      0        2 
   4   chr4_85278594   Sample    A    C        0      0        2 
   4   chr4_85278907     AAsi    T    C        0      0        2 
   4   chr4_85278907     AKia    T    C        0      0        2 
   4   chr4_85278907     AOna    T    C        0      0        2 
   4   chr4_85278907     ASom    T    C        0      0        2 
   4   chr4_85278907     HCab    T    C        0      0        2 
   4   chr4_85278907     HPrz    T    C        0      0        2 
   4   chr4_85278907     ZBoe    T    C      0.5      1        2 
   4   chr4_85278907     ZGre    T    C        0      0        2 
   4   chr4_85278907     ZHar    T    C        0      0        2 
   4   chr4_85278907   Sample    T    C        0      0        2 
   4   chr4_85281091     AAsi    C    G        0      0        2 
   4   chr4_85281091     AKia    C    G      0.5      1        2 
   4   chr4_85281091     AOna    C    G        1      2        2 
   4   chr4_85281091     ASom    C    G        0      0        2 
   4   chr4_85281091     HCab    C    G        0      0        2 
   4   chr4_85281091     HPrz    C    G        0      0        2 
   4   chr4_85281091     ZBoe    C    G        0      0        2 
   4   chr4_85281091     ZGre    C    G        0      0        2 
   4   chr4_85281091     ZHar    C    G        0      0        2 
   4   chr4_85281091   Sample    C    G        0      0        2 
   4   chr4_85296504     AAsi    A    G      0.5      1        2 
   4   chr4_85296504     AKia    A    G        0      0        2 
   4   chr4_85296504     AOna    A    G        0      0        2 
   4   chr4_85296504     ASom    A    G        0      0        2 
   4   chr4_85296504     HCab    A    G        0      0        2 
   4   chr4_85296504     HPrz    A    G        0      0        2 
   4   chr4_85296504     ZBoe    A    G        0      0        2 
   4   chr4_85296504     ZGre    A    G        0      0        2 
   4   chr4_85296504     ZHar    A    G        0      0        2 
   4   chr4_85296504   Sample    A    G        0      0        2 
   4   chr4_85296885     AAsi    A    C        0      0        2 
   4   chr4_85296885     AKia    A    C        0      0        2 
   4   chr4_85296885     AOna    A    C        0      0        2 
   4   chr4_85296885     ASom    A    C        0      0        2 
   4   chr4_85296885     HCab    A    C        1      2        2 
   4   chr4_85296885     HPrz    A    C        1      2        2 
   4   chr4_85296885     ZBoe    A    C        0      0        2 
   4   chr4_85296885     ZGre    A    C        0      0        2 
   4   chr4_85296885     ZHar    A    C        0      0        2 
   4   chr4_85296885   Sample    A    C        0      0        2 
   4   chr4_85300847     AAsi    T    C        0      0        2 
   4   chr4_85300847     AKia    T    C        0      0        2 
   4   chr4_85300847     AOna    T    C        0      0        2 
   4   chr4_85300847     ASom    T    C        0      0        2 
   4   chr4_85300847     HCab    T    C        0      0        2 
   4   chr4_85300847     HPrz    T    C        0      0        2 
   4   chr4_85300847     ZBoe    T    C        1      2        2 
   4   chr4_85300847     ZGre    T    C        0      0        2 
   4   chr4_85300847     ZHar    T    C        0      0        2 
   4   chr4_85300847   Sample    T    C        0      0        2 
   4   chr4_85303832     AAsi    G    A        0      0        2 
   4   chr4_85303832     AKia    G    A        1      2        2 
   4   chr4_85303832     AOna    G    A        1      2        2 
   4   chr4_85303832     ASom    G    A        0      0        2 
   4   chr4_85303832     HCab    G    A        0      0        2 
   4   chr4_85303832     HPrz    G    A        0      0        2 
   4   chr4_85303832     ZBoe    G    A        0      0        2 
   4   chr4_85303832     ZGre    G    A        0      0        2 
   4   chr4_85303832     ZHar    G    A        0      0        2 
   4   chr4_85303832   Sample    G    A        0      0        2 
   4   chr4_85308006     AAsi    T    C        0      0        2 
   4   chr4_85308006     AKia    T    C        0      0        2 
   4   chr4_85308006     AOna    T    C        0      0        2 
   4   chr4_85308006     ASom    T    C        0      0        2 
   4   chr4_85308006     HCab    T    C        0      0        2 
   4   chr4_85308006     HPrz    T    C        0      0        2 
   4   chr4_85308006     ZBoe    T    C        0      0        2 
   4   chr4_85308006     ZGre    T    C        1      2        2 
   4   chr4_85308006     ZHar    T    C        0      0        2 
   4   chr4_85308006   Sample    T    C        0      0        2 
   4   chr4_85320781     AAsi    G    A        0      0        2 
   4   chr4_85320781     AKia    G    A        0      0        2 
   4   chr4_85320781     AOna    G    A      0.5      1        2 
   4   chr4_85320781     ASom    G    A        0      0        2 
   4   chr4_85320781     HCab    G    A        0      0        2 
   4   chr4_85320781     HPrz    G    A        0      0        2 
   4   chr4_85320781     ZBoe    G    A        0      0        2 
   4   chr4_85320781     ZGre    G    A        0      0        2 
   4   chr4_85320781     ZHar    G    A        0      0        2 
   4   chr4_85320781   Sample    G    A        0      0        2 
   4   chr4_85328005     AAsi    T    C      0.5      1        2 
   4   chr4_85328005     AKia    T    C        0      0        2 
   4   chr4_85328005     AOna    T    C        0      0        2 
   4   chr4_85328005     ASom    T    C      0.5      1        2 
   4   chr4_85328005     HCab    T    C        0      0        2 
   4   chr4_85328005     HPrz    T    C        0      0        2 
   4   chr4_85328005     ZBoe    T    C        0      0        2 
   4   chr4_85328005     ZGre    T    C        0      0        2 
   4   chr4_85328005     ZHar    T    C        0      0        2 
   4   chr4_85328005   Sample    T    C        0      0        2 
   4   chr4_85328587     AAsi    T    A        0      0        2 
   4   chr4_85328587     AKia    T    A        0      0        2 
   4   chr4_85328587     AOna    T    A        0      0        2 
   4   chr4_85328587     ASom    T    A        0      0        2 
   4   chr4_85328587     HCab    T    A      0.5      1        2 
   4   chr4_85328587     HPrz    T    A      0.5      1        2 
   4   chr4_85328587     ZBoe    T    A        0      0        2 
   4   chr4_85328587     ZGre    T    A        0      0        2 
   4   chr4_85328587     ZHar    T    A        0      0        2 
   4   chr4_85328587   Sample    T    A        0      0        2 
   4   chr4_85333646     AAsi    G    T      0.5      1        2 
   4   chr4_85333646     AKia    G    T        0      0        2 
   4   chr4_85333646     AOna    G    T        0      0        2 
   4   chr4_85333646     ASom    G    T        0      0        2 
   4   chr4_85333646     HCab    G    T        0      0        2 
   4   chr4_85333646     HPrz    G    T        0      0        2 
   4   chr4_85333646     ZBoe    G    T        0      0        2 
   4   chr4_85333646     ZGre    G    T        0      0        2 
   4   chr4_85333646     ZHar    G    T        0      0        2 
   4   chr4_85333646   Sample    G    T        0      0        2 
   4   chr4_85337030     AAsi    A    G        0      0        2 
   4   chr4_85337030     AKia    A    G        0      0        2 
   4   chr4_85337030     AOna    A    G        0      0        2 
   4   chr4_85337030     ASom    A    G        0      0        2 
   4   chr4_85337030     HCab    A    G        0      0        2 
   4   chr4_85337030     HPrz    A    G        0      0        2 
   4   chr4_85337030     ZBoe    A    G        0      0        2 
   4   chr4_85337030     ZGre    A    G        0      0        2 
   4   chr4_85337030     ZHar    A    G        1      2        2 
   4   chr4_85337030   Sample    A    G        0      0        2 
   4   chr4_85339177     AAsi    G    C        0      0        2 
   4   chr4_85339177     AKia    G    C        0      0        2 
   4   chr4_85339177     AOna    G    C        0      0        2 
   4   chr4_85339177     ASom    G    C      0.5      1        2 
   4   chr4_85339177     HCab    G    C        0      0        2 
   4   chr4_85339177     HPrz    G    C        0      0        2 
   4   chr4_85339177     ZBoe    G    C        0      0        2 
   4   chr4_85339177     ZGre    G    C        0      0        2 
   4   chr4_85339177     ZHar    G    C        0      0        2 
   4   chr4_85339177   Sample    G    C        0      0        2 
   4   chr4_85339454     AAsi    A    C        0      0        2 
   4   chr4_85339454     AKia    A    C        0      0        2 
   4   chr4_85339454     AOna    A    C        0      0        2 
   4   chr4_85339454     ASom    A    C        0      0        2 
   4   chr4_85339454     HCab    A    C        1      2        2 
   4   chr4_85339454     HPrz    A    C        1      2        2 
   4   chr4_85339454     ZBoe    A    C        0      0        2 
   4   chr4_85339454     ZGre    A    C        0      0        2 
   4   chr4_85339454     ZHar    A    C        0      0        2 
   4   chr4_85339454   Sample    A    C        0      0        2 
   4   chr4_85341468     AAsi    C    T        0      0        2 
   4   chr4_85341468     AKia    C    T      0.5      1        2 
   4   chr4_85341468     AOna    C    T        0      0        2 
   4   chr4_85341468     ASom    C    T        0      0        2 
   4   chr4_85341468     HCab    C    T        0      0        2 
   4   chr4_85341468     HPrz    C    T        0      0        2 
   4   chr4_85341468     ZBoe    C    T        0      0        2 
   4   chr4_85341468     ZGre    C    T        0      0        2 
   4   chr4_85341468     ZHar    C    T        0      0        2 
   4   chr4_85341468   Sample    C    T        0      0        2 
   4   chr4_85343160     AAsi    C    T        0      0        2 
   4   chr4_85343160     AKia    C    T        0      0        2 
   4   chr4_85343160     AOna    C    T        0      0        2 
   4   chr4_85343160     ASom    C    T        0      0        2 
   4   chr4_85343160     HCab    C    T        1      2        2 
   4   chr4_85343160     HPrz    C    T        1      2        2 
   4   chr4_85343160     ZBoe    C    T        0      0        2 
   4   chr4_85343160     ZGre    C    T        0      0        2 
   4   chr4_85343160     ZHar    C    T        0      0        2 
   4   chr4_85343160   Sample    C    T        0      0        2 
   4   chr4_85343799     AAsi    T    C        0      0        2 
   4   chr4_85343799     AKia    T    C        0      0        2 
   4   chr4_85343799     AOna    T    C        0      0        2 
   4   chr4_85343799     ASom    T    C      0.5      1        2 
   4   chr4_85343799     HCab    T    C        0      0        2 
   4   chr4_85343799     HPrz    T    C        0      0        2 
   4   chr4_85343799     ZBoe    T    C        0      0        2 
   4   chr4_85343799     ZGre    T    C        0      0        2 
   4   chr4_85343799     ZHar    T    C        0      0        2 
   4   chr4_85343799   Sample    T    C        0      0        2 
   4   chr4_85344159     AAsi    A    G        0      0        2 
   4   chr4_85344159     AKia    A    G        0      0        2 
   4   chr4_85344159     AOna    A    G        0      0        2 
   4   chr4_85344159     ASom    A    G        0      0        2 
   4   chr4_85344159     HCab    A    G        0      0        2 
   4   chr4_85344159     HPrz    A    G        0      0        2 
   4   chr4_85344159     ZBoe    A    G        0      0        2 
   4   chr4_85344159     ZGre    A    G        1      2        2 
   4   chr4_85344159     ZHar    A    G        0      0        2 
   4   chr4_85344159   Sample    A    G        0      0        2 
   4   chr4_85346195     AAsi    T    C        0      0        2 
   4   chr4_85346195     AKia    T    C        0      0        2 
   4   chr4_85346195     AOna    T    C        0      0        2 
   4   chr4_85346195     ASom    T    C        0      0        2 
   4   chr4_85346195     HCab    T    C        0      0        2 
   4   chr4_85346195     HPrz    T    C        0      0        2 
   4   chr4_85346195     ZBoe    T    C        0      0        2 
   4   chr4_85346195     ZGre    T    C        1      2        2 
   4   chr4_85346195     ZHar    T    C        0      0        2 
   4   chr4_85346195   Sample    T    C        0      0        2 
   4   chr4_85346558     AAsi    G    A        0      0        2 
   4   chr4_85346558     AKia    G    A        0      0        2 
   4   chr4_85346558     AOna    G    A        0      0        2 
   4   chr4_85346558     ASom    G    A        0      0        2 
   4   chr4_85346558     HCab    G    A        1      2        2 
   4   chr4_85346558     HPrz    G    A        1      2        2 
   4   chr4_85346558     ZBoe    G    A        0      0        2 
   4   chr4_85346558     ZGre    G    A        0      0        2 
   4   chr4_85346558     ZHar    G    A        0      0        2 
   4   chr4_85346558   Sample    G    A        0      0        2 
   4   chr4_85361151     AAsi    A    G        0      0        2 
   4   chr4_85361151     AKia    A    G        0      0        2 
   4   chr4_85361151     AOna    A    G        0      0        2 
   4   chr4_85361151     ASom    A    G        0      0        2 
   4   chr4_85361151     HCab    A    G        0      0        2 
   4   chr4_85361151     HPrz    A    G        0      0        2 
   4   chr4_85361151     ZBoe    A    G        0      0        2 
   4   chr4_85361151     ZGre    A    G        1      2        2 
   4   chr4_85361151     ZHar    A    G        1      2        2 
   4   chr4_85361151   Sample    A    G        0      0        2 
   4   chr4_85368216     AAsi    A    T        1      2        2 
   4   chr4_85368216     AKia    A    T        0      0        2 
   4   chr4_85368216     AOna    A    T        0      0        2 
   4   chr4_85368216     ASom    A    T        1      2        2 
   4   chr4_85368216     HCab    A    T        0      0        2 
   4   chr4_85368216     HPrz    A    T        0      0        2 
   4   chr4_85368216     ZBoe    A    T        0      0        2 
   4   chr4_85368216     ZGre    A    T        0      0        2 
   4   chr4_85368216     ZHar    A    T        0      0        2 
   4   chr4_85368216   Sample    A    T        1      2        2 
   4   chr4_85369206     AAsi    A    G        0      0        2 
   4   chr4_85369206     AKia    A    G        0      0        2 
   4   chr4_85369206     AOna    A    G        0      0        2 
   4   chr4_85369206     ASom    A    G        0      0        2 
   4   chr4_85369206     HCab    A    G      0.5      1        2 
   4   chr4_85369206     HPrz    A    G        0      0        2 
   4   chr4_85369206     ZBoe    A    G        0      0        2 
   4   chr4_85369206     ZGre    A    G        0      0        2 
   4   chr4_85369206     ZHar    A    G        0      0        2 
   4   chr4_85369206   Sample    A    G        0      0        2 
   4   chr4_85371458     AAsi    T    C        0      0        2 
   4   chr4_85371458     AKia    T    C        0      0        2 
   4   chr4_85371458     AOna    T    C        0      0        2 
   4   chr4_85371458     ASom    T    C        0      0        2 
   4   chr4_85371458     HCab    T    C        1      2        2 
   4   chr4_85371458     HPrz    T    C        1      2        2 
   4   chr4_85371458     ZBoe    T    C        0      0        2 
   4   chr4_85371458     ZGre    T    C        0      0        2 
   4   chr4_85371458     ZHar    T    C      0.5      1        2 
   4   chr4_85371458   Sample    T    C        0      0        2 
   4   chr4_85375692     AAsi    T    A        0      0        2 
   4   chr4_85375692     AKia    T    A        0      0        2 
   4   chr4_85375692     AOna    T    A        0      0        2 
   4   chr4_85375692     ASom    T    A        0      0        2 
   4   chr4_85375692     HCab    T    A        1      2        2 
   4   chr4_85375692     HPrz    T    A        1      2        2 
   4   chr4_85375692     ZBoe    T    A        0      0        2 
   4   chr4_85375692     ZGre    T    A        0      0        2 
   4   chr4_85375692     ZHar    T    A        0      0        2 
   4   chr4_85375692   Sample    T    A        0      0        2 
   4   chr4_85377773     AAsi    C    T        0      0        2 
   4   chr4_85377773     AKia    C    T        0      0        2 
   4   chr4_85377773     AOna    C    T        0      0        2 
   4   chr4_85377773     ASom    C    T        0      0        2 
   4   chr4_85377773     HCab    C    T      0.5      1        2 
   4   chr4_85377773     HPrz    C    T        0      0        2 
   4   chr4_85377773     ZBoe    C    T        0      0        2 
   4   chr4_85377773     ZGre    C    T        0      0        2 
   4   chr4_85377773     ZHar    C    T        0      0        2 
   4   chr4_85377773   Sample    C    T        0      0        2 
   4   chr4_85379336     AAsi    T    C        0      0        2 
   4   chr4_85379336     AKia    T    C        0      0        2 
   4   chr4_85379336     AOna    T    C        0      0        2 
   4   chr4_85379336     ASom    T    C        0      0        2 
   4   chr4_85379336     HCab    T    C        0      0        2 
   4   chr4_85379336     HPrz    T    C        0      0        2 
   4   chr4_85379336     ZBoe    T    C        1      2        2 
   4   chr4_85379336     ZGre    T    C        0      0        2 
   4   chr4_85379336     ZHar    T    C        0      0        2 
   4   chr4_85379336   Sample    T    C        0      0        2 
   4   chr4_85379828     AAsi    T    C        0      0        2 
   4   chr4_85379828     AKia    T    C        0      0        2 
   4   chr4_85379828     AOna    T    C        0      0        2 
   4   chr4_85379828     ASom    T    C        0      0        2 
   4   chr4_85379828     HCab    T    C        1      2        2 
   4   chr4_85379828     HPrz    T    C        1      2        2 
   4   chr4_85379828     ZBoe    T    C        0      0        2 
   4   chr4_85379828     ZGre    T    C        0      0        2 
   4   chr4_85379828     ZHar    T    C        0      0        2 
   4   chr4_85379828   Sample    T    C        0      0        2 
   4   chr4_85385436     AAsi    A    G        0      0        2 
   4   chr4_85385436     AKia    A    G        0      0        2 
   4   chr4_85385436     AOna    A    G        0      0        2 
   4   chr4_85385436     ASom    A    G        0      0        2 
   4   chr4_85385436     HCab    A    G        0      0        2 
   4   chr4_85385436     HPrz    A    G        0      0        2 
   4   chr4_85385436     ZBoe    A    G      0.5      1        2 
   4   chr4_85385436     ZGre    A    G        1      2        2 
   4   chr4_85385436     ZHar    A    G        0      0        2 
   4   chr4_85385436   Sample    A    G        0      0        2 
   4   chr4_85395797     AAsi    T    C        0      0        2 
   4   chr4_85395797     AKia    T    C        0      0        2 
   4   chr4_85395797     AOna    T    C      0.5      1        2 
   4   chr4_85395797     ASom    T    C        0      0        2 
   4   chr4_85395797     HCab    T    C        0      0        2 
   4   chr4_85395797     HPrz    T    C        0      0        2 
   4   chr4_85395797     ZBoe    T    C        0      0        2 
   4   chr4_85395797     ZGre    T    C        0      0        2 
   4   chr4_85395797     ZHar    T    C        0      0        2 
   4   chr4_85395797   Sample    T    C        0      0        2 
   4   chr4_85397375     AAsi    A    G        0      0        2 
   4   chr4_85397375     AKia    A    G        0      0        2 
   4   chr4_85397375     AOna    A    G        0      0        2 
   4   chr4_85397375     ASom    A    G        0      0        2 
   4   chr4_85397375     HCab    A    G        0      0        2 
   4   chr4_85397375     HPrz    A    G        0      0        2 
   4   chr4_85397375     ZBoe    A    G        0      0        2 
   4   chr4_85397375     ZGre    A    G        1      2        2 
   4   chr4_85397375     ZHar    A    G        0      0        2 
   4   chr4_85397375   Sample    A    G        0      0        2 
   4   chr4_85398697     AAsi    C    T        0      0        2 
   4   chr4_85398697     AKia    C    T        0      0        2 
   4   chr4_85398697     AOna    C    T        0      0        2 
   4   chr4_85398697     ASom    C    T        0      0        2 
   4   chr4_85398697     HCab    C    T        0      0        2 
   4   chr4_85398697     HPrz    C    T        0      0        2 
   4   chr4_85398697     ZBoe    C    T        1      2        2 
   4   chr4_85398697     ZGre    C    T        1      2        2 
   4   chr4_85398697     ZHar    C    T        1      2        2 
   4   chr4_85398697   Sample    C    T        0      0        2 
   4   chr4_85399123     AAsi    T    C      0.5      1        2 
   4   chr4_85399123     AKia    T    C        0      0        2 
   4   chr4_85399123     AOna    T    C        0      0        2 
   4   chr4_85399123     ASom    T    C        1      2        2 
   4   chr4_85399123     HCab    T    C        0      0        2 
   4   chr4_85399123     HPrz    T    C        0      0        2 
   4   chr4_85399123     ZBoe    T    C        0      0        2 
   4   chr4_85399123     ZGre    T    C        0      0        2 
   4   chr4_85399123     ZHar    T    C        0      0        2 
   4   chr4_85399123   Sample    T    C        1      2        2 
   4   chr4_85404543     AAsi    T    C        0      0        2 
   4   chr4_85404543     AKia    T    C        0      0        2 
   4   chr4_85404543     AOna    T    C        0      0        2 
   4   chr4_85404543     ASom    T    C        0      0        2 
   4   chr4_85404543     HCab    T    C        1      2        2 
   4   chr4_85404543     HPrz    T    C        1      2        2 
   4   chr4_85404543     ZBoe    T    C        0      0        2 
   4   chr4_85404543     ZGre    T    C        0      0        2 
   4   chr4_85404543     ZHar    T    C        0      0        2 
   4   chr4_85404543   Sample    T    C        0      0        2 
   4   chr4_85410229     AAsi    T    C        0      0        2 
   4   chr4_85410229     AKia    T    C        0      0        2 
   4   chr4_85410229     AOna    T    C        0      0        2 
   4   chr4_85410229     ASom    T    C        0      0        2 
   4   chr4_85410229     HCab    T    C        0      0        2 
   4   chr4_85410229     HPrz    T    C        0      0        2 
   4   chr4_85410229     ZBoe    T    C        0      0        2 
   4   chr4_85410229     ZGre    T    C        0      0        2 
   4   chr4_85410229     ZHar    T    C        1      2        2 
   4   chr4_85410229   Sample    T    C        0      0        2 
   4   chr4_85413843     AAsi    T    G        0      0        2 
   4   chr4_85413843     AKia    T    G        0      0        2 
   4   chr4_85413843     AOna    T    G      0.5      1        2 
   4   chr4_85413843     ASom    T    G        0      0        2 
   4   chr4_85413843     HCab    T    G        0      0        2 
   4   chr4_85413843     HPrz    T    G        0      0        2 
   4   chr4_85413843     ZBoe    T    G        0      0        2 
   4   chr4_85413843     ZGre    T    G        0      0        2 
   4   chr4_85413843     ZHar    T    G        0      0        2 
   4   chr4_85413843   Sample    T    G        0      0        2 
   4   chr4_85414491     AAsi    T    C        0      0        2 
   4   chr4_85414491     AKia    T    C        0      0        2 
   4   chr4_85414491     AOna    T    C        0      0        2 
   4   chr4_85414491     ASom    T    C        0      0        2 
   4   chr4_85414491     HCab    T    C        0      0        2 
   4   chr4_85414491     HPrz    T    C        0      0        2 
   4   chr4_85414491     ZBoe    T    C        0      0        2 
   4   chr4_85414491     ZGre    T    C        0      0        2 
   4   chr4_85414491     ZHar    T    C      0.5      1        2 
   4   chr4_85414491   Sample    T    C        0      0        2 
   4   chr4_85415856     AAsi    C    T        0      0        2 
   4   chr4_85415856     AKia    C    T        0      0        2 
   4   chr4_85415856     AOna    C    T        0      0        2 
   4   chr4_85415856     ASom    C    T        0      0        2 
   4   chr4_85415856     HCab    C    T        0      0        2 
   4   chr4_85415856     HPrz    C    T        0      0        2 
   4   chr4_85415856     ZBoe    C    T        0      0        2 
   4   chr4_85415856     ZGre    C    T        1      2        2 
   4   chr4_85415856     ZHar    C    T        0      0        2 
   4   chr4_85415856   Sample    C    T        0      0        2 
   4   chr4_85417358     AAsi    C    G        0      0        2 
   4   chr4_85417358     AKia    C    G        0      0        2 
   4   chr4_85417358     AOna    C    G        0      0        2 
   4   chr4_85417358     ASom    C    G        0      0        2 
   4   chr4_85417358     HCab    C    G        1      2        2 
   4   chr4_85417358     HPrz    C    G        1      2        2 
   4   chr4_85417358     ZBoe    C    G        0      0        2 
   4   chr4_85417358     ZGre    C    G        0      0        2 
   4   chr4_85417358     ZHar    C    G        0      0        2 
   4   chr4_85417358   Sample    C    G        0      0        2 
   4   chr4_85422301     AAsi    G    C        0      0        2 
   4   chr4_85422301     AKia    G    C        0      0        2 
   4   chr4_85422301     AOna    G    C        0      0        2 
   4   chr4_85422301     ASom    G    C        0      0        2 
   4   chr4_85422301     HCab    G    C        0      0        2 
   4   chr4_85422301     HPrz    G    C        0      0        2 
   4   chr4_85422301     ZBoe    G    C        0      0        2 
   4   chr4_85422301     ZGre    G    C        0      0        2 
   4   chr4_85422301     ZHar    G    C        1      2        2 
   4   chr4_85422301   Sample    G    C        0      0        2 
   4   chr4_85426021     AAsi    A    C        0      0        2 
   4   chr4_85426021     AKia    A    C        0      0        2 
   4   chr4_85426021     AOna    A    C        0      0        2 
   4   chr4_85426021     ASom    A    C        0      0        2 
   4   chr4_85426021     HCab    A    C        0      0        2 
   4   chr4_85426021     HPrz    A    C        0      0        2 
   4   chr4_85426021     ZBoe    A    C        0      0        2 
   4   chr4_85426021     ZGre    A    C        0      0        2 
   4   chr4_85426021     ZHar    A    C      0.5      1        2 
   4   chr4_85426021   Sample    A    C        0      0        2 
   4   chr4_85426925     AAsi    G    A        0      0        2 
   4   chr4_85426925     AKia    G    A        0      0        2 
   4   chr4_85426925     AOna    G    A        1      2        2 
   4   chr4_85426925     ASom    G    A        0      0        2 
   4   chr4_85426925     HCab    G    A        0      0        2 
   4   chr4_85426925     HPrz    G    A        0      0        2 
   4   chr4_85426925     ZBoe    G    A        0      0        2 
   4   chr4_85426925     ZGre    G    A        0      0        2 
   4   chr4_85426925     ZHar    G    A        0      0        2 
   4   chr4_85426925   Sample    G    A        0      0        2 
   4   chr4_85428886     AAsi    A    G        0      0        2 
   4   chr4_85428886     AKia    A    G        0      0        2 
   4   chr4_85428886     AOna    A    G      0.5      1        2 
   4   chr4_85428886     ASom    A    G        0      0        2 
   4   chr4_85428886     HCab    A    G        0      0        2 
   4   chr4_85428886     HPrz    A    G        0      0        2 
   4   chr4_85428886     ZBoe    A    G        0      0        2 
   4   chr4_85428886     ZGre    A    G        0      0        2 
   4   chr4_85428886     ZHar    A    G        0      0        2 
   4   chr4_85428886   Sample    A    G        0      0        2 
   4   chr4_85429714     AAsi    C    T        0      0        2 
   4   chr4_85429714     AKia    C    T        1      2        2 
   4   chr4_85429714     AOna    C    T        1      2        2 
   4   chr4_85429714     ASom    C    T        0      0        2 
   4   chr4_85429714     HCab    C    T        0      0        2 
   4   chr4_85429714     HPrz    C    T        0      0        2 
   4   chr4_85429714     ZBoe    C    T        0      0        2 
   4   chr4_85429714     ZGre    C    T        0      0        2 
   4   chr4_85429714     ZHar    C    T        0      0        2 
   4   chr4_85429714   Sample    C    T        0      0        2 
   4   chr4_85435724     AAsi    G    A        0      0        2 
   4   chr4_85435724     AKia    G    A        0      0        2 
   4   chr4_85435724     AOna    G    A        0      0        2 
   4   chr4_85435724     ASom    G    A        0      0        2 
   4   chr4_85435724     HCab    G    A        0      0        2 
   4   chr4_85435724     HPrz    G    A      0.5      1        2 
   4   chr4_85435724     ZBoe    G    A        0      0        2 
   4   chr4_85435724     ZGre    G    A        0      0        2 
   4   chr4_85435724     ZHar    G    A        0      0        2 
   4   chr4_85435724   Sample    G    A        0      0        2 
   4   chr4_85437470     AAsi    A    G        0      0        2 
   4   chr4_85437470     AKia    A    G        1      2        2 
   4   chr4_85437470     AOna    A    G      0.5      1        2 
   4   chr4_85437470     ASom    A    G        0      0        2 
   4   chr4_85437470     HCab    A    G        0      0        2 
   4   chr4_85437470     HPrz    A    G        0      0        2 
   4   chr4_85437470     ZBoe    A    G        0      0        2 
   4   chr4_85437470     ZGre    A    G        0      0        2 
   4   chr4_85437470     ZHar    A    G        0      0        2 
   4   chr4_85437470   Sample    A    G        0      0        2 
   4   chr4_85438483     AAsi    T    C        0      0        2 
   4   chr4_85438483     AKia    T    C        0      0        2 
   4   chr4_85438483     AOna    T    C        0      0        2 
   4   chr4_85438483     ASom    T    C        0      0        2 
   4   chr4_85438483     HCab    T    C        0      0        2 
   4   chr4_85438483     HPrz    T    C        0      0        2 
   4   chr4_85438483     ZBoe    T    C        1      2        2 
   4   chr4_85438483     ZGre    T    C        1      2        2 
   4   chr4_85438483     ZHar    T    C        1      2        2 
   4   chr4_85438483   Sample    T    C        0      0        2 
   4   chr4_85444697     AAsi    C    G        0      0        2 
   4   chr4_85444697     AKia    C    G        1      2        2 
   4   chr4_85444697     AOna    C    G        1      2        2 
   4   chr4_85444697     ASom    C    G        0      0        2 
   4   chr4_85444697     HCab    C    G        0      0        2 
   4   chr4_85444697     HPrz    C    G        0      0        2 
   4   chr4_85444697     ZBoe    C    G        0      0        2 
   4   chr4_85444697     ZGre    C    G        0      0        2 
   4   chr4_85444697     ZHar    C    G        0      0        2 
   4   chr4_85444697   Sample    C    G        0      0        2 
   4   chr4_85444836     AAsi    G    A        0      0        2 
   4   chr4_85444836     AKia    G    A        0      0        2 
   4   chr4_85444836     AOna    G    A        0      0        2 
   4   chr4_85444836     ASom    G    A        0      0        2 
   4   chr4_85444836     HCab    G    A        1      2        2 
   4   chr4_85444836     HPrz    G    A        1      2        2 
   4   chr4_85444836     ZBoe    G    A        0      0        2 
   4   chr4_85444836     ZGre    G    A        0      0        2 
   4   chr4_85444836     ZHar    G    A        0      0        2 
   4   chr4_85444836   Sample    G    A        0      0        2 
   4   chr4_85447139     AAsi    C    T        0      0        2 
   4   chr4_85447139     AKia    C    T        0      0        2 
   4   chr4_85447139     AOna    C    T        0      0        2 
   4   chr4_85447139     ASom    C    T      0.5      1        2 
   4   chr4_85447139     HCab    C    T        0      0        2 
   4   chr4_85447139     HPrz    C    T        0      0        2 
   4   chr4_85447139     ZBoe    C    T        0      0        2 
   4   chr4_85447139     ZGre    C    T        0      0        2 
   4   chr4_85447139     ZHar    C    T        0      0        2 
   4   chr4_85447139   Sample    C    T        0      0        2 
   4   chr4_85456074     AAsi    C    T        0      0        2 
   4   chr4_85456074     AKia    C    T        0      0        2 
   4   chr4_85456074     AOna    C    T        0      0        2 
   4   chr4_85456074     ASom    C    T        0      0        2 
   4   chr4_85456074     HCab    C    T        1      2        2 
   4   chr4_85456074     HPrz    C    T        1      2        2 
   4   chr4_85456074     ZBoe    C    T        0      0        2 
   4   chr4_85456074     ZGre    C    T        0      0        2 
   4   chr4_85456074     ZHar    C    T        0      0        2 
   4   chr4_85456074   Sample    C    T        0      0        2 
   4   chr4_85458086     AAsi    G    C        0      0        2 
   4   chr4_85458086     AKia    G    C        0      0        2 
   4   chr4_85458086     AOna    G    C        0      0        2 
   4   chr4_85458086     ASom    G    C        0      0        2 
   4   chr4_85458086     HCab    G    C        0      0        2 
   4   chr4_85458086     HPrz    G    C        0      0        2 
   4   chr4_85458086     ZBoe    G    C        1      2        2 
   4   chr4_85458086     ZGre    G    C        1      2        2 
   4   chr4_85458086     ZHar    G    C        0      0        2 
   4   chr4_85458086   Sample    G    C        0      0        2 
   4   chr4_85461201     AAsi    T    C        0      0        2 
   4   chr4_85461201     AKia    T    C        0      0        2 
   4   chr4_85461201     AOna    T    C        0      0        2 
   4   chr4_85461201     ASom    T    C        0      0        2 
   4   chr4_85461201     HCab    T    C        0      0        2 
   4   chr4_85461201     HPrz    T    C        0      0        2 
   4   chr4_85461201     ZBoe    T    C        0      0        2 
   4   chr4_85461201     ZGre    T    C        0      0        2 
   4   chr4_85461201     ZHar    T    C        1      2        2 
   4   chr4_85461201   Sample    T    C        0      0        2 
   4   chr4_85465097     AAsi    C    T        0      0        2 
   4   chr4_85465097     AKia    C    T        0      0        2 
   4   chr4_85465097     AOna    C    T        1      2        2 
   4   chr4_85465097     ASom    C    T      0.5      1        2 
   4   chr4_85465097     HCab    C    T        0      0        2 
   4   chr4_85465097     HPrz    C    T        0      0        2 
   4   chr4_85465097     ZBoe    C    T        0      0        2 
   4   chr4_85465097     ZGre    C    T        0      0        2 
   4   chr4_85465097     ZHar    C    T        0      0        2 
   4   chr4_85465097   Sample    C    T        0      0        2 
   4   chr4_85465403     AAsi    A    G        0      0        2 
   4   chr4_85465403     AKia    A    G        0      0        2 
   4   chr4_85465403     AOna    A    G        0      0        2 
   4   chr4_85465403     ASom    A    G        0      0        2 
   4   chr4_85465403     HCab    A    G        0      0        2 
   4   chr4_85465403     HPrz    A    G        0      0        2 
   4   chr4_85465403     ZBoe    A    G      0.5      1        2 
   4   chr4_85465403     ZGre    A    G        0      0        2 
   4   chr4_85465403     ZHar    A    G        0      0        2 
   4   chr4_85465403   Sample    A    G        0      0        2 
   4   chr4_85466763     AAsi    C    T        0      0        2 
   4   chr4_85466763     AKia    C    T        0      0        2 
   4   chr4_85466763     AOna    C    T        0      0        2 
   4   chr4_85466763     ASom    C    T        0      0        2 
   4   chr4_85466763     HCab    C    T      0.5      1        2 
   4   chr4_85466763     HPrz    C    T        0      0        2 
   4   chr4_85466763     ZBoe    C    T        0      0        2 
   4   chr4_85466763     ZGre    C    T        0      0        2 
   4   chr4_85466763     ZHar    C    T        0      0        2 
   4   chr4_85466763   Sample    C    T        0      0        2 
   4   chr4_85485307     AAsi    A    G        0      0        2 
   4   chr4_85485307     AKia    A    G        0      0        2 
   4   chr4_85485307     AOna    A    G        0      0        2 
   4   chr4_85485307     ASom    A    G        0      0        2 
   4   chr4_85485307     HCab    A    G        0      0        2 
   4   chr4_85485307     HPrz    A    G        0      0        2 
   4   chr4_85485307     ZBoe    A    G        0      0        2 
   4   chr4_85485307     ZGre    A    G        1      2        2 
   4   chr4_85485307     ZHar    A    G        0      0        2 
   4   chr4_85485307   Sample    A    G        0      0        2 
   4   chr4_85487617     AAsi    T    C        0      0        2 
   4   chr4_85487617     AKia    T    C        0      0        2 
   4   chr4_85487617     AOna    T    C        0      0        2 
   4   chr4_85487617     ASom    T    C        0      0        2 
   4   chr4_85487617     HCab    T    C        0      0        2 
   4   chr4_85487617     HPrz    T    C        0      0        2 
   4   chr4_85487617     ZBoe    T    C        1      2        2 
   4   chr4_85487617     ZGre    T    C        0      0        2 
   4   chr4_85487617     ZHar    T    C        0      0        2 
   4   chr4_85487617   Sample    T    C        0      0        2 
   4   chr4_85487947     AAsi    T    C        0      0        2 
   4   chr4_85487947     AKia    T    C        0      0        2 
   4   chr4_85487947     AOna    T    C        0      0        2 
   4   chr4_85487947     ASom    T    C        0      0        2 
   4   chr4_85487947     HCab    T    C        0      0        2 
   4   chr4_85487947     HPrz    T    C      0.5      1        2 
   4   chr4_85487947     ZBoe    T    C        0      0        2 
   4   chr4_85487947     ZGre    T    C        0      0        2 
   4   chr4_85487947     ZHar    T    C        0      0        2 
   4   chr4_85487947   Sample    T    C        0      0        2 
   4   chr4_85488752     AAsi    A    G      0.5      1        2 
   4   chr4_85488752     AKia    A    G        0      0        2 
   4   chr4_85488752     AOna    A    G        0      0        2 
   4   chr4_85488752     ASom    A    G        0      0        2 
   4   chr4_85488752     HCab    A    G        0      0        2 
   4   chr4_85488752     HPrz    A    G        0      0        2 
   4   chr4_85488752     ZBoe    A    G        0      0        2 
   4   chr4_85488752     ZGre    A    G        0      0        2 
   4   chr4_85488752     ZHar    A    G        0      0        2 
   4   chr4_85488752   Sample    A    G        0      0        2 
   4   chr4_85489007     AAsi    C    T        0      0        2 
   4   chr4_85489007     AKia    C    T        0      0        2 
   4   chr4_85489007     AOna    C    T        0      0        2 
   4   chr4_85489007     ASom    C    T        0      0        2 
   4   chr4_85489007     HCab    C    T        0      0        2 
   4   chr4_85489007     HPrz    C    T        0      0        2 
   4   chr4_85489007     ZBoe    C    T        0      0        2 
   4   chr4_85489007     ZGre    C    T        1      2        2 
   4   chr4_85489007     ZHar    C    T        0      0        2 
   4   chr4_85489007   Sample    C    T        0      0        2 
   4   chr4_85491590     AAsi    A    C        0      0        2 
   4   chr4_85491590     AKia    A    C        1      2        2 
   4   chr4_85491590     AOna    A    C      0.5      1        2 
   4   chr4_85491590     ASom    A    C        0      0        2 
   4   chr4_85491590     HCab    A    C        0      0        2 
   4   chr4_85491590     HPrz    A    C        0      0        2 
   4   chr4_85491590     ZBoe    A    C        0      0        2 
   4   chr4_85491590     ZGre    A    C        0      0        2 
   4   chr4_85491590     ZHar    A    C        0      0        2 
   4   chr4_85491590   Sample    A    C        0      0        2 
   4   chr4_85499007     AAsi    C    G        1      2        2 
   4   chr4_85499007     AKia    C    G        0      0        2 
   4   chr4_85499007     AOna    C    G        0      0        2 
   4   chr4_85499007     ASom    C    G      0.5      1        2 
   4   chr4_85499007     HCab    C    G        0      0        2 
   4   chr4_85499007     HPrz    C    G        0      0        2 
   4   chr4_85499007     ZBoe    C    G        0      0        2 
   4   chr4_85499007     ZGre    C    G        0      0        2 
   4   chr4_85499007     ZHar    C    G        0      0        2 
   4   chr4_85499007   Sample    C    G        1      2        2 
   4   chr4_85506731     AAsi    T    A        0      0        2 
   4   chr4_85506731     AKia    T    A        0      0        2 
   4   chr4_85506731     AOna    T    A      0.5      1        2 
   4   chr4_85506731     ASom    T    A        0      0        2 
   4   chr4_85506731     HCab    T    A        0      0        2 
   4   chr4_85506731     HPrz    T    A        0      0        2 
   4   chr4_85506731     ZBoe    T    A        0      0        2 
   4   chr4_85506731     ZGre    T    A        0      0        2 
   4   chr4_85506731     ZHar    T    A        0      0        2 
   4   chr4_85506731   Sample    T    A        0      0        2 
   4   chr4_85507172     AAsi    T    C        0      0        2 
   4   chr4_85507172     AKia    T    C        0      0        2 
   4   chr4_85507172     AOna    T    C        0      0        2 
   4   chr4_85507172     ASom    T    C        0      0        2 
   4   chr4_85507172     HCab    T    C        0      0        2 
   4   chr4_85507172     HPrz    T    C        0      0        2 
   4   chr4_85507172     ZBoe    T    C      0.5      1        2 
   4   chr4_85507172     ZGre    T    C        0      0        2 
   4   chr4_85507172     ZHar    T    C        0      0        2 
   4   chr4_85507172   Sample    T    C        0      0        2 
   4   chr4_85512467     AAsi    A    T        0      0        2 
   4   chr4_85512467     AKia    A    T        0      0        2 
   4   chr4_85512467     AOna    A    T        0      0        2 
   4   chr4_85512467     ASom    A    T        0      0        2 
   4   chr4_85512467     HCab    A    T        0      0        2 
   4   chr4_85512467     HPrz    A    T        0      0        2 
   4   chr4_85512467     ZBoe    A    T        1      2        2 
   4   chr4_85512467     ZGre    A    T        1      2        2 
   4   chr4_85512467     ZHar    A    T        1      2        2 
   4   chr4_85512467   Sample    A    T        0      0        2 
   4   chr4_85513429     AAsi    G    A        0      0        2 
   4   chr4_85513429     AKia    G    A        0      0        2 
   4   chr4_85513429     AOna    G    A        0      0        2 
   4   chr4_85513429     ASom    G    A        0      0        2 
   4   chr4_85513429     HCab    G    A        1      2        2 
   4   chr4_85513429     HPrz    G    A        1      2        2 
   4   chr4_85513429     ZBoe    G    A        0      0        2 
   4   chr4_85513429     ZGre    G    A        0      0        2 
   4   chr4_85513429     ZHar    G    A        0      0        2 
   4   chr4_85513429   Sample    G    A        0      0        2 
   4   chr4_85525480     AAsi    G    T        0      0        2 
   4   chr4_85525480     AKia    G    T      0.5      1        2 
   4   chr4_85525480     AOna    G    T        0      0        2 
   4   chr4_85525480     ASom    G    T        0      0        2 
   4   chr4_85525480     HCab    G    T        0      0        2 
   4   chr4_85525480     HPrz    G    T        0      0        2 
   4   chr4_85525480     ZBoe    G    T        0      0        2 
   4   chr4_85525480     ZGre    G    T        0      0        2 
   4   chr4_85525480     ZHar    G    T        0      0        2 
   4   chr4_85525480   Sample    G    T        0      0        2 
   4   chr4_85525483     AAsi    T    C        0      0        2 
   4   chr4_85525483     AKia    T    C        0      0        2 
   4   chr4_85525483     AOna    T    C        0      0        2 
   4   chr4_85525483     ASom    T    C        0      0        2 
   4   chr4_85525483     HCab    T    C        0      0        2 
   4   chr4_85525483     HPrz    T    C        0      0        2 
   4   chr4_85525483     ZBoe    T    C      0.5      1        2 
   4   chr4_85525483     ZGre    T    C        0      0        2 
   4   chr4_85525483     ZHar    T    C        0      0        2 
   4   chr4_85525483   Sample    T    C        0      0        2 
   4   chr4_85531221     AAsi    G    T      0.5      1        2 
   4   chr4_85531221     AKia    G    T        0      0        2 
   4   chr4_85531221     AOna    G    T        0      0        2 
   4   chr4_85531221     ASom    G    T        0      0        2 
   4   chr4_85531221     HCab    G    T        0      0        2 
   4   chr4_85531221     HPrz    G    T        0      0        2 
   4   chr4_85531221     ZBoe    G    T        0      0        2 
   4   chr4_85531221     ZGre    G    T        0      0        2 
   4   chr4_85531221     ZHar    G    T        0      0        2 
   4   chr4_85531221   Sample    G    T        0      0        2 
   4   chr4_85538342     AAsi    T    C        0      0        2 
   4   chr4_85538342     AKia    T    C        0      0        2 
   4   chr4_85538342     AOna    T    C        0      0        2 
   4   chr4_85538342     ASom    T    C        0      0        2 
   4   chr4_85538342     HCab    T    C        1      2        2 
   4   chr4_85538342     HPrz    T    C        1      2        2 
   4   chr4_85538342     ZBoe    T    C        0      0        2 
   4   chr4_85538342     ZGre    T    C        0      0        2 
   4   chr4_85538342     ZHar    T    C        0      0        2 
   4   chr4_85538342   Sample    T    C        1      2        2 
   4   chr4_85538934     AAsi    T    C        0      0        2 
   4   chr4_85538934     AKia    T    C        0      0        2 
   4   chr4_85538934     AOna    T    C      0.5      1        2 
   4   chr4_85538934     ASom    T    C        0      0        2 
   4   chr4_85538934     HCab    T    C        0      0        2 
   4   chr4_85538934     HPrz    T    C        0      0        2 
   4   chr4_85538934     ZBoe    T    C      0.5      1        2 
   4   chr4_85538934     ZGre    T    C        0      0        2 
   4   chr4_85538934     ZHar    T    C        0      0        2 
   4   chr4_85538934   Sample    T    C        0      0        2 
   4   chr4_85539768     AAsi    C    G        0      0        2 
   4   chr4_85539768     AKia    C    G        0      0        2 
   4   chr4_85539768     AOna    C    G        0      0        2 
   4   chr4_85539768     ASom    C    G        0      0        2 
   4   chr4_85539768     HCab    C    G        0      0        2 
   4   chr4_85539768     HPrz    C    G      0.5      1        2 
   4   chr4_85539768     ZBoe    C    G        0      0        2 
   4   chr4_85539768     ZGre    C    G        0      0        2 
   4   chr4_85539768     ZHar    C    G        0      0        2 
   4   chr4_85539768   Sample    C    G        0      0        2 
   4   chr4_85542393     AAsi    G    A        0      0        2 
   4   chr4_85542393     AKia    G    A        0      0        2 
   4   chr4_85542393     AOna    G    A        0      0        2 
   4   chr4_85542393     ASom    G    A        0      0        2 
   4   chr4_85542393     HCab    G    A        0      0        2 
   4   chr4_85542393     HPrz    G    A        0      0        2 
   4   chr4_85542393     ZBoe    G    A        0      0        2 
   4   chr4_85542393     ZGre    G    A        1      2        2 
   4   chr4_85542393     ZHar    G    A        0      0        2 
   4   chr4_85542393   Sample    G    A        0      0        2 
   4   chr4_85547668     AAsi    T    C        1      2        2 
   4   chr4_85547668     AKia    T    C        0      0        2 
   4   chr4_85547668     AOna    T    C        0      0        2 
   4   chr4_85547668     ASom    T    C        1      2        2 
   4   chr4_85547668     HCab    T    C        0      0        2 
   4   chr4_85547668     HPrz    T    C        0      0        2 
   4   chr4_85547668     ZBoe    T    C        0      0        2 
   4   chr4_85547668     ZGre    T    C        0      0        2 
   4   chr4_85547668     ZHar    T    C        0      0        2 
   4   chr4_85547668   Sample    T    C        1      2        2 
   4   chr4_85548168     AAsi    A    G        0      0        2 
   4   chr4_85548168     AKia    A    G        0      0        2 
   4   chr4_85548168     AOna    A    G        0      0        2 
   4   chr4_85548168     ASom    A    G        0      0        2 
   4   chr4_85548168     HCab    A    G        1      2        2 
   4   chr4_85548168     HPrz    A    G        1      2        2 
   4   chr4_85548168     ZBoe    A    G        0      0        2 
   4   chr4_85548168     ZGre    A    G        0      0        2 
   4   chr4_85548168     ZHar    A    G        0      0        2 
   4   chr4_85548168   Sample    A    G        0      0        2 
   4   chr4_85551051     AAsi    T    C        0      0        2 
   4   chr4_85551051     AKia    T    C        0      0        2 
   4   chr4_85551051     AOna    T    C        0      0        2 
   4   chr4_85551051     ASom    T    C        0      0        2 
   4   chr4_85551051     HCab    T    C        1      2        2 
   4   chr4_85551051     HPrz    T    C        1      2        2 
   4   chr4_85551051     ZBoe    T    C        0      0        2 
   4   chr4_85551051     ZGre    T    C        0      0        2 
   4   chr4_85551051     ZHar    T    C        0      0        2 
   4   chr4_85551051   Sample    T    C        0      0        2 
   4   chr4_85552350     AAsi    G    T        0      0        2 
   4   chr4_85552350     AKia    G    T        0      0        2 
   4   chr4_85552350     AOna    G    T        0      0        2 
   4   chr4_85552350     ASom    G    T        0      0        2 
   4   chr4_85552350     HCab    G    T        0      0        2 
   4   chr4_85552350     HPrz    G    T        0      0        2 
   4   chr4_85552350     ZBoe    G    T        0      0        2 
   4   chr4_85552350     ZGre    G    T        1      2        2 
   4   chr4_85552350     ZHar    G    T        0      0        2 
   4   chr4_85552350   Sample    G    T        0      0        2 
   4   chr4_85552457     AAsi    T    C        0      0        2 
   4   chr4_85552457     AKia    T    C        0      0        2 
   4   chr4_85552457     AOna    T    C        0      0        2 
   4   chr4_85552457     ASom    T    C        0      0        2 
   4   chr4_85552457     HCab    T    C        1      2        2 
   4   chr4_85552457     HPrz    T    C        1      2        2 
   4   chr4_85552457     ZBoe    T    C        0      0        2 
   4   chr4_85552457     ZGre    T    C        0      0        2 
   4   chr4_85552457     ZHar    T    C        0      0        2 
   4   chr4_85552457   Sample    T    C        0      0        2 
   4   chr4_85557339     AAsi    G    A        0      0        2 
   4   chr4_85557339     AKia    G    A        0      0        2 
   4   chr4_85557339     AOna    G    A        0      0        2 
   4   chr4_85557339     ASom    G    A        0      0        2 
   4   chr4_85557339     HCab    G    A        1      2        2 
   4   chr4_85557339     HPrz    G    A        1      2        2 
   4   chr4_85557339     ZBoe    G    A        0      0        2 
   4   chr4_85557339     ZGre    G    A        0      0        2 
   4   chr4_85557339     ZHar    G    A        0      0        2 
   4   chr4_85557339   Sample    G    A        0      0        2 
   4   chr4_85557680     AAsi    G    A        0      0        2 
   4   chr4_85557680     AKia    G    A        1      2        2 
   4   chr4_85557680     AOna    G    A        0      0        2 
   4   chr4_85557680     ASom    G    A        0      0        2 
   4   chr4_85557680     HCab    G    A        0      0        2 
   4   chr4_85557680     HPrz    G    A        0      0        2 
   4   chr4_85557680     ZBoe    G    A        0      0        2 
   4   chr4_85557680     ZGre    G    A        0      0        2 
   4   chr4_85557680     ZHar    G    A        0      0        2 
   4   chr4_85557680   Sample    G    A        0      0        2 
   4   chr4_85565190     AAsi    A    C        0      0        2 
   4   chr4_85565190     AKia    A    C        0      0        2 
   4   chr4_85565190     AOna    A    C        0      0        2 
   4   chr4_85565190     ASom    A    C      0.5      1        2 
   4   chr4_85565190     HCab    A    C        0      0        2 
   4   chr4_85565190     HPrz    A    C        0      0        2 
   4   chr4_85565190     ZBoe    A    C        0      0        2 
   4   chr4_85565190     ZGre    A    C        0      0        2 
   4   chr4_85565190     ZHar    A    C        0      0        2 
   4   chr4_85565190   Sample    A    C        0      0        2 
   4   chr4_85568395     AAsi    C    T        0      0        2 
   4   chr4_85568395     AKia    C    T        0      0        2 
   4   chr4_85568395     AOna    C    T        0      0        2 
   4   chr4_85568395     ASom    C    T        0      0        2 
   4   chr4_85568395     HCab    C    T        0      0        2 
   4   chr4_85568395     HPrz    C    T        0      0        2 
   4   chr4_85568395     ZBoe    C    T        1      2        2 
   4   chr4_85568395     ZGre    C    T        0      0        2 
   4   chr4_85568395     ZHar    C    T        0      0        2 
   4   chr4_85568395   Sample    C    T        0      0        2 
   4   chr4_85572731     AAsi    A    G        0      0        2 
   4   chr4_85572731     AKia    A    G        0      0        2 
   4   chr4_85572731     AOna    A    G        0      0        2 
   4   chr4_85572731     ASom    A    G        0      0        2 
   4   chr4_85572731     HCab    A    G        1      2        2 
   4   chr4_85572731     HPrz    A    G        1      2        2 
   4   chr4_85572731     ZBoe    A    G        0      0        2 
   4   chr4_85572731     ZGre    A    G        0      0        2 
   4   chr4_85572731     ZHar    A    G        0      0        2 
   4   chr4_85572731   Sample    A    G        0      0        2 
   4   chr4_85573597     AAsi    T    C        0      0        2 
   4   chr4_85573597     AKia    T    C        0      0        2 
   4   chr4_85573597     AOna    T    C        0      0        2 
   4   chr4_85573597     ASom    T    C        0      0        2 
   4   chr4_85573597     HCab    T    C        1      2        2 
   4   chr4_85573597     HPrz    T    C      0.5      1        2 
   4   chr4_85573597     ZBoe    T    C        0      0        2 
   4   chr4_85573597     ZGre    T    C        0      0        2 
   4   chr4_85573597     ZHar    T    C        0      0        2 
   4   chr4_85573597   Sample    T    C        0      0        2 
   4   chr4_85574166     AAsi    C    G        0      0        2 
   4   chr4_85574166     AKia    C    G        0      0        2 
   4   chr4_85574166     AOna    C    G        0      0        2 
   4   chr4_85574166     ASom    C    G        0      0        2 
   4   chr4_85574166     HCab    C    G        1      2        2 
   4   chr4_85574166     HPrz    C    G        1      2        2 
   4   chr4_85574166     ZBoe    C    G        0      0        2 
   4   chr4_85574166     ZGre    C    G        0      0        2 
   4   chr4_85574166     ZHar    C    G        0      0        2 
   4   chr4_85574166   Sample    C    G        0      0        2 
   4   chr4_85580645     AAsi    G    A        0      0        2 
   4   chr4_85580645     AKia    G    A        0      0        2 
   4   chr4_85580645     AOna    G    A        0      0        2 
   4   chr4_85580645     ASom    G    A        0      0        2 
   4   chr4_85580645     HCab    G    A        0      0        2 
   4   chr4_85580645     HPrz    G    A      0.5      1        2 
   4   chr4_85580645     ZBoe    G    A        0      0        2 
   4   chr4_85580645     ZGre    G    A        0      0        2 
   4   chr4_85580645     ZHar    G    A        0      0        2 
   4   chr4_85580645   Sample    G    A        0      0        2 
   4   chr4_85593065     AAsi    G    A        0      0        2 
   4   chr4_85593065     AKia    G    A        0      0        2 
   4   chr4_85593065     AOna    G    A        0      0        2 
   4   chr4_85593065     ASom    G    A        0      0        2 
   4   chr4_85593065     HCab    G    A        0      0        2 
   4   chr4_85593065     HPrz    G    A        0      0        2 
   4   chr4_85593065     ZBoe    G    A      0.5      1        2 
   4   chr4_85593065     ZGre    G    A        0      0        2 
   4   chr4_85593065     ZHar    G    A        0      0        2 
   4   chr4_85593065   Sample    G    A        0      0        2 
   4   chr4_85594827     AAsi    T    A        0      0        2 
   4   chr4_85594827     AKia    T    A        0      0        2 
   4   chr4_85594827     AOna    T    A        0      0        2 
   4   chr4_85594827     ASom    T    A        0      0        2 
   4   chr4_85594827     HCab    T    A        1      2        2 
   4   chr4_85594827     HPrz    T    A        1      2        2 
   4   chr4_85594827     ZBoe    T    A        0      0        2 
   4   chr4_85594827     ZGre    T    A        0      0        2 
   4   chr4_85594827     ZHar    T    A        0      0        2 
   4   chr4_85594827   Sample    T    A        0      0        2 
   4   chr4_85597545     AAsi    G    A        0      0        2 
   4   chr4_85597545     AKia    G    A        0      0        2 
   4   chr4_85597545     AOna    G    A        0      0        2 
   4   chr4_85597545     ASom    G    A        0      0        2 
   4   chr4_85597545     HCab    G    A        1      2        2 
   4   chr4_85597545     HPrz    G    A        1      2        2 
   4   chr4_85597545     ZBoe    G    A        0      0        2 
   4   chr4_85597545     ZGre    G    A        0      0        2 
   4   chr4_85597545     ZHar    G    A        0      0        2 
   4   chr4_85597545   Sample    G    A        0      0        2 
   4   chr4_85600092     AAsi    C    A        0      0        2 
   4   chr4_85600092     AKia    C    A      0.5      1        2 
   4   chr4_85600092     AOna    C    A        0      0        2 
   4   chr4_85600092     ASom    C    A        0      0        2 
   4   chr4_85600092     HCab    C    A        0      0        2 
   4   chr4_85600092     HPrz    C    A        0      0        2 
   4   chr4_85600092     ZBoe    C    A        0      0        2 
   4   chr4_85600092     ZGre    C    A        0      0        2 
   4   chr4_85600092     ZHar    C    A        0      0        2 
   4   chr4_85600092   Sample    C    A        0      0        2 
   4   chr4_85600351     AAsi    T    A        0      0        2 
   4   chr4_85600351     AKia    T    A        0      0        2 
   4   chr4_85600351     AOna    T    A        0      0        2 
   4   chr4_85600351     ASom    T    A        0      0        2 
   4   chr4_85600351     HCab    T    A        0      0        2 
   4   chr4_85600351     HPrz    T    A        0      0        2 
   4   chr4_85600351     ZBoe    T    A      0.5      1        2 
   4   chr4_85600351     ZGre    T    A        0      0        2 
   4   chr4_85600351     ZHar    T    A        0      0        2 
   4   chr4_85600351   Sample    T    A        0      0        2 
   4   chr4_85607076     AAsi    G    T        0      0        2 
   4   chr4_85607076     AKia    G    T        0      0        2 
   4   chr4_85607076     AOna    G    T        0      0        2 
   4   chr4_85607076     ASom    G    T        0      0        2 
   4   chr4_85607076     HCab    G    T        1      2        2 
   4   chr4_85607076     HPrz    G    T        1      2        2 
   4   chr4_85607076     ZBoe    G    T        0      0        2 
   4   chr4_85607076     ZGre    G    T        0      0        2 
   4   chr4_85607076     ZHar    G    T        0      0        2 
   4   chr4_85607076   Sample    G    T        0      0        2 
   4   chr4_85617874     AAsi    A    C        0      0        2 
   4   chr4_85617874     AKia    A    C        0      0        2 
   4   chr4_85617874     AOna    A    C      0.5      1        2 
   4   chr4_85617874     ASom    A    C        0      0        2 
   4   chr4_85617874     HCab    A    C        0      0        2 
   4   chr4_85617874     HPrz    A    C        0      0        2 
   4   chr4_85617874     ZBoe    A    C        0      0        2 
   4   chr4_85617874     ZGre    A    C        0      0        2 
   4   chr4_85617874     ZHar    A    C        0      0        2 
   4   chr4_85617874   Sample    A    C        0      0        2 
   4   chr4_85627586     AAsi    T    C        0      0        2 
   4   chr4_85627586     AKia    T    C        0      0        2 
   4   chr4_85627586     AOna    T    C        0      0        2 
   4   chr4_85627586     ASom    T    C        0      0        2 
   4   chr4_85627586     HCab    T    C        0      0        2 
   4   chr4_85627586     HPrz    T    C        0      0        2 
   4   chr4_85627586     ZBoe    T    C      0.5      1        2 
   4   chr4_85627586     ZGre    T    C        0      0        2 
   4   chr4_85627586     ZHar    T    C        0      0        2 
   4   chr4_85627586   Sample    T    C        0      0        2 
   4   chr4_85631342     AAsi    G    T        0      0        2 
   4   chr4_85631342     AKia    G    T        0      0        2 
   4   chr4_85631342     AOna    G    T        0      0        2 
   4   chr4_85631342     ASom    G    T        0      0        2 
   4   chr4_85631342     HCab    G    T        0      0        2 
   4   chr4_85631342     HPrz    G    T        0      0        2 
   4   chr4_85631342     ZBoe    G    T        0      0        2 
   4   chr4_85631342     ZGre    G    T        1      2        2 
   4   chr4_85631342     ZHar    G    T        0      0        2 
   4   chr4_85631342   Sample    G    T        0      0        2 
   4   chr4_85640954     AAsi    C    G        0      0        2 
   4   chr4_85640954     AKia    C    G      0.5      1        2 
   4   chr4_85640954     AOna    C    G        0      0        2 
   4   chr4_85640954     ASom    C    G        0      0        2 
   4   chr4_85640954     HCab    C    G        0      0        2 
   4   chr4_85640954     HPrz    C    G        0      0        2 
   4   chr4_85640954     ZBoe    C    G        0      0        2 
   4   chr4_85640954     ZGre    C    G        0      0        2 
   4   chr4_85640954     ZHar    C    G        0      0        2 
   4   chr4_85640954   Sample    C    G        0      0        2 
   4   chr4_85641574     AAsi    A    G        0      0        2 
   4   chr4_85641574     AKia    A    G        0      0        2 
   4   chr4_85641574     AOna    A    G      0.5      1        2 
   4   chr4_85641574     ASom    A    G        0      0        2 
   4   chr4_85641574     HCab    A    G        0      0        2 
   4   chr4_85641574     HPrz    A    G        0      0        2 
   4   chr4_85641574     ZBoe    A    G        0      0        2 
   4   chr4_85641574     ZGre    A    G        0      0        2 
   4   chr4_85641574     ZHar    A    G        0      0        2 
   4   chr4_85641574   Sample    A    G        0      0        2 
   4   chr4_85646907     AAsi    G    A        0      0        2 
   4   chr4_85646907     AKia    G    A        0      0        2 
   4   chr4_85646907     AOna    G    A        0      0        2 
   4   chr4_85646907     ASom    G    A        0      0        2 
   4   chr4_85646907     HCab    G    A        1      2        2 
   4   chr4_85646907     HPrz    G    A        1      2        2 
   4   chr4_85646907     ZBoe    G    A        0      0        2 
   4   chr4_85646907     ZGre    G    A        0      0        2 
   4   chr4_85646907     ZHar    G    A        0      0        2 
   4   chr4_85646907   Sample    G    A        0      0        2 
   4   chr4_85647892     AAsi    T    C        0      0        2 
   4   chr4_85647892     AKia    T    C        0      0        2 
   4   chr4_85647892     AOna    T    C        0      0        2 
   4   chr4_85647892     ASom    T    C        0      0        2 
   4   chr4_85647892     HCab    T    C        0      0        2 
   4   chr4_85647892     HPrz    T    C        0      0        2 
   4   chr4_85647892     ZBoe    T    C        0      0        2 
   4   chr4_85647892     ZGre    T    C        0      0        2 
   4   chr4_85647892     ZHar    T    C      0.5      1        2 
   4   chr4_85647892   Sample    T    C        0      0        2 
   4   chr4_85653482     AAsi    A    G        0      0        2 
   4   chr4_85653482     AKia    A    G        0      0        2 
   4   chr4_85653482     AOna    A    G        0      0        2 
   4   chr4_85653482     ASom    A    G        0      0        2 
   4   chr4_85653482     HCab    A    G        1      2        2 
   4   chr4_85653482     HPrz    A    G        1      2        2 
   4   chr4_85653482     ZBoe    A    G        0      0        2 
   4   chr4_85653482     ZGre    A    G        0      0        2 
   4   chr4_85653482     ZHar    A    G        1      2        2 
   4   chr4_85653482   Sample    A    G        0      0        2 
   4   chr4_85660391     AAsi    G    T        0      0        2 
   4   chr4_85660391     AKia    G    T        0      0        2 
   4   chr4_85660391     AOna    G    T        0      0        2 
   4   chr4_85660391     ASom    G    T        0      0        2 
   4   chr4_85660391     HCab    G    T        1      2        2 
   4   chr4_85660391     HPrz    G    T        1      2        2 
   4   chr4_85660391     ZBoe    G    T        0      0        2 
   4   chr4_85660391     ZGre    G    T        0      0        2 
   4   chr4_85660391     ZHar    G    T        0      0        2 
   4   chr4_85660391   Sample    G    T        0      0        2 
   4   chr4_85662641     AAsi    G    A        0      0        2 
   4   chr4_85662641     AKia    G    A        0      0        2 
   4   chr4_85662641     AOna    G    A        0      0        2 
   4   chr4_85662641     ASom    G    A        0      0        2 
   4   chr4_85662641     HCab    G    A        1      2        2 
   4   chr4_85662641     HPrz    G    A        1      2        2 
   4   chr4_85662641     ZBoe    G    A        0      0        2 
   4   chr4_85662641     ZGre    G    A        0      0        2 
   4   chr4_85662641     ZHar    G    A        0      0        2 
   4   chr4_85662641   Sample    G    A        0      0        2 
   4   chr4_85662917     AAsi    G    A        0      0        2 
   4   chr4_85662917     AKia    G    A        1      2        2 
   4   chr4_85662917     AOna    G    A        1      2        2 
   4   chr4_85662917     ASom    G    A        0      0        2 
   4   chr4_85662917     HCab    G    A        0      0        2 
   4   chr4_85662917     HPrz    G    A        0      0        2 
   4   chr4_85662917     ZBoe    G    A        0      0        2 
   4   chr4_85662917     ZGre    G    A        0      0        2 
   4   chr4_85662917     ZHar    G    A        0      0        2 
   4   chr4_85662917   Sample    G    A        0      0        2 
   4   chr4_85664355     AAsi    A    G        0      0        2 
   4   chr4_85664355     AKia    A    G        0      0        2 
   4   chr4_85664355     AOna    A    G        0      0        2 
   4   chr4_85664355     ASom    A    G        0      0        2 
   4   chr4_85664355     HCab    A    G        0      0        2 
   4   chr4_85664355     HPrz    A    G        0      0        2 
   4   chr4_85664355     ZBoe    A    G      0.5      1        2 
   4   chr4_85664355     ZGre    A    G        1      2        2 
   4   chr4_85664355     ZHar    A    G        0      0        2 
   4   chr4_85664355   Sample    A    G        0      0        2 
   4   chr4_85669020     AAsi    G    C        0      0        2 
   4   chr4_85669020     AKia    G    C        0      0        2 
   4   chr4_85669020     AOna    G    C        0      0        2 
   4   chr4_85669020     ASom    G    C        0      0        2 
   4   chr4_85669020     HCab    G    C        1      2        2 
   4   chr4_85669020     HPrz    G    C        1      2        2 
   4   chr4_85669020     ZBoe    G    C        0      0        2 
   4   chr4_85669020     ZGre    G    C        0      0        2 
   4   chr4_85669020     ZHar    G    C        0      0        2 
   4   chr4_85669020   Sample    G    C        0      0        2 
   4   chr4_85673052     AAsi    G    T        0      0        2 
   4   chr4_85673052     AKia    G    T        0      0        2 
   4   chr4_85673052     AOna    G    T        0      0        2 
   4   chr4_85673052     ASom    G    T        0      0        2 
   4   chr4_85673052     HCab    G    T        0      0        2 
   4   chr4_85673052     HPrz    G    T        0      0        2 
   4   chr4_85673052     ZBoe    G    T        0      0        2 
   4   chr4_85673052     ZGre    G    T        0      0        2 
   4   chr4_85673052     ZHar    G    T        1      2        2 
   4   chr4_85673052   Sample    G    T        0      0        2 
   4   chr4_85674260     AAsi    C    T        1      2        2 
   4   chr4_85674260     AKia    C    T        0      0        2 
   4   chr4_85674260     AOna    C    T        0      0        2 
   4   chr4_85674260     ASom    C    T        1      2        2 
   4   chr4_85674260     HCab    C    T        0      0        2 
   4   chr4_85674260     HPrz    C    T        0      0        2 
   4   chr4_85674260     ZBoe    C    T        0      0        2 
   4   chr4_85674260     ZGre    C    T        0      0        2 
   4   chr4_85674260     ZHar    C    T        0      0        2 
   4   chr4_85674260   Sample    C    T        1      2        2 
   4   chr4_85674683     AAsi    T    C        0      0        2 
   4   chr4_85674683     AKia    T    C        0      0        2 
   4   chr4_85674683     AOna    T    C      0.5      1        2 
   4   chr4_85674683     ASom    T    C        0      0        2 
   4   chr4_85674683     HCab    T    C        0      0        2 
   4   chr4_85674683     HPrz    T    C        0      0        2 
   4   chr4_85674683     ZBoe    T    C        0      0        2 
   4   chr4_85674683     ZGre    T    C        0      0        2 
   4   chr4_85674683     ZHar    T    C        0      0        2 
   4   chr4_85674683   Sample    T    C        0      0        2 
   4   chr4_85679407     AAsi    T    C        0      0        2 
   4   chr4_85679407     AKia    T    C        0      0        2 
   4   chr4_85679407     AOna    T    C        0      0        2 
   4   chr4_85679407     ASom    T    C        0      0        2 
   4   chr4_85679407     HCab    T    C        0      0        2 
   4   chr4_85679407     HPrz    T    C        0      0        2 
   4   chr4_85679407     ZBoe    T    C        0      0        2 
   4   chr4_85679407     ZGre    T    C        0      0        2 
   4   chr4_85679407     ZHar    T    C      0.5      1        2 
   4   chr4_85679407   Sample    T    C        0      0        2 
   4   chr4_85714395     AAsi    A    G        0      0        2 
   4   chr4_85714395     AKia    A    G        0      0        2 
   4   chr4_85714395     AOna    A    G        0      0        2 
   4   chr4_85714395     ASom    A    G        0      0        2 
   4   chr4_85714395     HCab    A    G        0      0        2 
   4   chr4_85714395     HPrz    A    G        0      0        2 
   4   chr4_85714395     ZBoe    A    G        0      0        2 
   4   chr4_85714395     ZGre    A    G        1      2        2 
   4   chr4_85714395     ZHar    A    G        0      0        2 
   4   chr4_85714395   Sample    A    G        0      0        2 
   4   chr4_85716757     AAsi    C    T        0      0        2 
   4   chr4_85716757     AKia    C    T        0      0        2 
   4   chr4_85716757     AOna    C    T        0      0        2 
   4   chr4_85716757     ASom    C    T        0      0        2 
   4   chr4_85716757     HCab    C    T      0.5      1        2 
   4   chr4_85716757     HPrz    C    T      0.5      1        2 
   4   chr4_85716757     ZBoe    C    T        0      0        2 
   4   chr4_85716757     ZGre    C    T        0      0        2 
   4   chr4_85716757     ZHar    C    T        0      0        2 
   4   chr4_85716757   Sample    C    T        0      0        2 
   4   chr4_85717581     AAsi    T    A        1      2        2 
   4   chr4_85717581     AKia    T    A        0      0        2 
   4   chr4_85717581     AOna    T    A        0      0        2 
   4   chr4_85717581     ASom    T    A        1      2        2 
   4   chr4_85717581     HCab    T    A        0      0        2 
   4   chr4_85717581     HPrz    T    A        0      0        2 
   4   chr4_85717581     ZBoe    T    A        0      0        2 
   4   chr4_85717581     ZGre    T    A        0      0        2 
   4   chr4_85717581     ZHar    T    A        0      0        2 
   4   chr4_85717581   Sample    T    A        1      2        2 
   4   chr4_85719257     AAsi    C    T        0      0        2 
   4   chr4_85719257     AKia    C    T        1      2        2 
   4   chr4_85719257     AOna    C    T        0      0        2 
   4   chr4_85719257     ASom    C    T        0      0        2 
   4   chr4_85719257     HCab    C    T        0      0        2 
   4   chr4_85719257     HPrz    C    T        0      0        2 
   4   chr4_85719257     ZBoe    C    T        0      0        2 
   4   chr4_85719257     ZGre    C    T        0      0        2 
   4   chr4_85719257     ZHar    C    T        0      0        2 
   4   chr4_85719257   Sample    C    T        0      0        2 
   4   chr4_85722660     AAsi    G    A        0      0        2 
   4   chr4_85722660     AKia    G    A        0      0        2 
   4   chr4_85722660     AOna    G    A        0      0        2 
   4   chr4_85722660     ASom    G    A        0      0        2 
   4   chr4_85722660     HCab    G    A        0      0        2 
   4   chr4_85722660     HPrz    G    A        0      0        2 
   4   chr4_85722660     ZBoe    G    A      0.5      1        2 
   4   chr4_85722660     ZGre    G    A        0      0        2 
   4   chr4_85722660     ZHar    G    A        0      0        2 
   4   chr4_85722660   Sample    G    A        0      0        2 
   4   chr4_85723702     AAsi    G    A        0      0        2 
   4   chr4_85723702     AKia    G    A        1      2        2 
   4   chr4_85723702     AOna    G    A        1      2        2 
   4   chr4_85723702     ASom    G    A        0      0        2 
   4   chr4_85723702     HCab    G    A        0      0        2 
   4   chr4_85723702     HPrz    G    A        0      0        2 
   4   chr4_85723702     ZBoe    G    A        0      0        2 
   4   chr4_85723702     ZGre    G    A        0      0        2 
   4   chr4_85723702     ZHar    G    A        0      0        2 
   4   chr4_85723702   Sample    G    A        0      0        2 
   4   chr4_85736470     AAsi    G    A        0      0        2 
   4   chr4_85736470     AKia    G    A        0      0        2 
   4   chr4_85736470     AOna    G    A        0      0        2 
   4   chr4_85736470     ASom    G    A        0      0        2 
   4   chr4_85736470     HCab    G    A      0.5      1        2 
   4   chr4_85736470     HPrz    G    A        0      0        2 
   4   chr4_85736470     ZBoe    G    A        0      0        2 
   4   chr4_85736470     ZGre    G    A        0      0        2 
   4   chr4_85736470     ZHar    G    A        0      0        2 
   4   chr4_85736470   Sample    G    A        0      0        2 
   4   chr4_85741269     AAsi    C    G        0      0        2 
   4   chr4_85741269     AKia    C    G        1      2        2 
   4   chr4_85741269     AOna    C    G        1      2        2 
   4   chr4_85741269     ASom    C    G        0      0        2 
   4   chr4_85741269     HCab    C    G        0      0        2 
   4   chr4_85741269     HPrz    C    G        0      0        2 
   4   chr4_85741269     ZBoe    C    G        0      0        2 
   4   chr4_85741269     ZGre    C    G        0      0        2 
   4   chr4_85741269     ZHar    C    G        0      0        2 
   4   chr4_85741269   Sample    C    G        0      0        2 
   4   chr4_85780875     AAsi    A    T        0      0        2 
   4   chr4_85780875     AKia    A    T        0      0        2 
   4   chr4_85780875     AOna    A    T        0      0        2 
   4   chr4_85780875     ASom    A    T        0      0        2 
   4   chr4_85780875     HCab    A    T        0      0        2 
   4   chr4_85780875     HPrz    A    T        0      0        2 
   4   chr4_85780875     ZBoe    A    T        0      0        2 
   4   chr4_85780875     ZGre    A    T        0      0        2 
   4   chr4_85780875     ZHar    A    T        1      2        2 
   4   chr4_85780875   Sample    A    T        0      0        2 
   4   chr4_85787493     AAsi    A    G        0      0        2 
   4   chr4_85787493     AKia    A    G        1      2        2 
   4   chr4_85787493     AOna    A    G        0      0        2 
   4   chr4_85787493     ASom    A    G        0      0        2 
   4   chr4_85787493     HCab    A    G        0      0        2 
   4   chr4_85787493     HPrz    A    G        0      0        2 
   4   chr4_85787493     ZBoe    A    G        0      0        2 
   4   chr4_85787493     ZGre    A    G        0      0        2 
   4   chr4_85787493     ZHar    A    G        0      0        2 
   4   chr4_85787493   Sample    A    G        0      0        2 
   4   chr4_85787531     AAsi    G    A        0      0        2 
   4   chr4_85787531     AKia    G    A        0      0        2 
   4   chr4_85787531     AOna    G    A        0      0        2 
   4   chr4_85787531     ASom    G    A        0      0        2 
   4   chr4_85787531     HCab    G    A        0      0        2 
   4   chr4_85787531     HPrz    G    A        0      0        2 
   4   chr4_85787531     ZBoe    G    A        0      0        2 
   4   chr4_85787531     ZGre    G    A        0      0        2 
   4   chr4_85787531     ZHar    G    A      0.5      1        2 
   4   chr4_85787531   Sample    G    A        0      0        2 
   4   chr4_85794217     AAsi    G    A        0      0        2 
   4   chr4_85794217     AKia    G    A        0      0        2 
   4   chr4_85794217     AOna    G    A        0      0        2 
   4   chr4_85794217     ASom    G    A        0      0        2 
   4   chr4_85794217     HCab    G    A        0      0        2 
   4   chr4_85794217     HPrz    G    A        0      0        2 
   4   chr4_85794217     ZBoe    G    A        1      2        2 
   4   chr4_85794217     ZGre    G    A        0      0        2 
   4   chr4_85794217     ZHar    G    A        0      0        2 
   4   chr4_85794217   Sample    G    A        0      0        2 
   4   chr4_85794677     AAsi    A    G        0      0        2 
   4   chr4_85794677     AKia    A    G        1      2        2 
   4   chr4_85794677     AOna    A    G        0      0        2 
   4   chr4_85794677     ASom    A    G        0      0        2 
   4   chr4_85794677     HCab    A    G        0      0        2 
   4   chr4_85794677     HPrz    A    G        0      0        2 
   4   chr4_85794677     ZBoe    A    G        0      0        2 
   4   chr4_85794677     ZGre    A    G        0      0        2 
   4   chr4_85794677     ZHar    A    G        0      0        2 
   4   chr4_85794677   Sample    A    G        0      0        2 
   4   chr4_85801005     AAsi    C    A        0      0        2 
   4   chr4_85801005     AKia    C    A        0      0        2 
   4   chr4_85801005     AOna    C    A        0      0        2 
   4   chr4_85801005     ASom    C    A      0.5      1        2 
   4   chr4_85801005     HCab    C    A        0      0        2 
   4   chr4_85801005     HPrz    C    A        0      0        2 
   4   chr4_85801005     ZBoe    C    A        0      0        2 
   4   chr4_85801005     ZGre    C    A        0      0        2 
   4   chr4_85801005     ZHar    C    A        0      0        2 
   4   chr4_85801005   Sample    C    A        0      0        2 
   4   chr4_85803320     AAsi    C    A        0      0        2 
   4   chr4_85803320     AKia    C    A        0      0        2 
   4   chr4_85803320     AOna    C    A        0      0        2 
   4   chr4_85803320     ASom    C    A        0      0        2 
   4   chr4_85803320     HCab    C    A        0      0        2 
   4   chr4_85803320     HPrz    C    A        0      0        2 
   4   chr4_85803320     ZBoe    C    A        0      0        2 
   4   chr4_85803320     ZGre    C    A        0      0        2 
   4   chr4_85803320     ZHar    C    A        1      2        2 
   4   chr4_85803320   Sample    C    A        0      0        2 
   4   chr4_85808571     AAsi    T    C        0      0        2 
   4   chr4_85808571     AKia    T    C        0      0        2 
   4   chr4_85808571     AOna    T    C        0      0        2 
   4   chr4_85808571     ASom    T    C        0      0        2 
   4   chr4_85808571     HCab    T    C        0      0        2 
   4   chr4_85808571     HPrz    T    C        0      0        2 
   4   chr4_85808571     ZBoe    T    C      0.5      1        2 
   4   chr4_85808571     ZGre    T    C        0      0        2 
   4   chr4_85808571     ZHar    T    C        0      0        2 
   4   chr4_85808571   Sample    T    C        0      0        2 
   4   chr4_85818194     AAsi    G    A        0      0        2 
   4   chr4_85818194     AKia    G    A        1      2        2 
   4   chr4_85818194     AOna    G    A        0      0        2 
   4   chr4_85818194     ASom    G    A        0      0        2 
   4   chr4_85818194     HCab    G    A        0      0        2 
   4   chr4_85818194     HPrz    G    A        0      0        2 
   4   chr4_85818194     ZBoe    G    A        0      0        2 
   4   chr4_85818194     ZGre    G    A        0      0        2 
   4   chr4_85818194     ZHar    G    A        0      0        2 
   4   chr4_85818194   Sample    G    A        0      0        2 
   4   chr4_85832006     AAsi    C    T        0      0        2 
   4   chr4_85832006     AKia    C    T        1      2        2 
   4   chr4_85832006     AOna    C    T        0      0        2 
   4   chr4_85832006     ASom    C    T        0      0        2 
   4   chr4_85832006     HCab    C    T        0      0        2 
   4   chr4_85832006     HPrz    C    T        0      0        2 
   4   chr4_85832006     ZBoe    C    T        0      0        2 
   4   chr4_85832006     ZGre    C    T        0      0        2 
   4   chr4_85832006     ZHar    C    T        0      0        2 
   4   chr4_85832006   Sample    C    T        0      0        2 
   4   chr4_85834710     AAsi    C    T        0      0        2 
   4   chr4_85834710     AKia    C    T        0      0        2 
   4   chr4_85834710     AOna    C    T        0      0        2 
   4   chr4_85834710     ASom    C    T        0      0        2 
   4   chr4_85834710     HCab    C    T        1      2        2 
   4   chr4_85834710     HPrz    C    T        1      2        2 
   4   chr4_85834710     ZBoe    C    T        0      0        2 
   4   chr4_85834710     ZGre    C    T        0      0        2 
   4   chr4_85834710     ZHar    C    T        0      0        2 
   4   chr4_85834710   Sample    C    T        0      0        2 
   4   chr4_85839138     AAsi    T    C        0      0        2 
   4   chr4_85839138     AKia    T    C        0      0        2 
   4   chr4_85839138     AOna    T    C        0      0        2 
   4   chr4_85839138     ASom    T    C        0      0        2 
   4   chr4_85839138     HCab    T    C        0      0        2 
   4   chr4_85839138     HPrz    T    C      0.5      1        2 
   4   chr4_85839138     ZBoe    T    C        0      0        2 
   4   chr4_85839138     ZGre    T    C        0      0        2 
   4   chr4_85839138     ZHar    T    C        0      0        2 
   4   chr4_85839138   Sample    T    C        0      0        2 
   4   chr4_85844125     AAsi    C    T        0      0        2 
   4   chr4_85844125     AKia    C    T        0      0        2 
   4   chr4_85844125     AOna    C    T        0      0        2 
   4   chr4_85844125     ASom    C    T        0      0        2 
   4   chr4_85844125     HCab    C    T      0.5      1        2 
   4   chr4_85844125     HPrz    C    T        0      0        2 
   4   chr4_85844125     ZBoe    C    T        0      0        2 
   4   chr4_85844125     ZGre    C    T        0      0        2 
   4   chr4_85844125     ZHar    C    T        0      0        2 
   4   chr4_85844125   Sample    C    T        0      0        2 
   4   chr4_85845880     AAsi    C    T        0      0        2 
   4   chr4_85845880     AKia    C    T        0      0        2 
   4   chr4_85845880     AOna    C    T        0      0        2 
   4   chr4_85845880     ASom    C    T        0      0        2 
   4   chr4_85845880     HCab    C    T        0      0        2 
   4   chr4_85845880     HPrz    C    T        0      0        2 
   4   chr4_85845880     ZBoe    C    T        0      0        2 
   4   chr4_85845880     ZGre    C    T        0      0        2 
   4   chr4_85845880     ZHar    C    T      0.5      1        2 
   4   chr4_85845880   Sample    C    T        0      0        2 
   4   chr4_85848836     AAsi    G    A        0      0        2 
   4   chr4_85848836     AKia    G    A        0      0        2 
   4   chr4_85848836     AOna    G    A        0      0        2 
   4   chr4_85848836     ASom    G    A        0      0        2 
   4   chr4_85848836     HCab    G    A        1      2        2 
   4   chr4_85848836     HPrz    G    A        1      2        2 
   4   chr4_85848836     ZBoe    G    A        0      0        2 
   4   chr4_85848836     ZGre    G    A        0      0        2 
   4   chr4_85848836     ZHar    G    A        0      0        2 
   4   chr4_85848836   Sample    G    A        0      0        2 
   4   chr4_85856705     AAsi    G    A        0      0        2 
   4   chr4_85856705     AKia    G    A        0      0        2 
   4   chr4_85856705     AOna    G    A        0      0        2 
   4   chr4_85856705     ASom    G    A        0      0        2 
   4   chr4_85856705     HCab    G    A        0      0        2 
   4   chr4_85856705     HPrz    G    A      0.5      1        2 
   4   chr4_85856705     ZBoe    G    A        0      0        2 
   4   chr4_85856705     ZGre    G    A        0      0        2 
   4   chr4_85856705     ZHar    G    A        0      0        2 
   4   chr4_85856705   Sample    G    A        0      0        2 
   4   chr4_85856840     AAsi    C    T        0      0        2 
   4   chr4_85856840     AKia    C    T        1      2        2 
   4   chr4_85856840     AOna    C    T        0      0        2 
   4   chr4_85856840     ASom    C    T        0      0        2 
   4   chr4_85856840     HCab    C    T        0      0        2 
   4   chr4_85856840     HPrz    C    T        0      0        2 
   4   chr4_85856840     ZBoe    C    T        0      0        2 
   4   chr4_85856840     ZGre    C    T        0      0        2 
   4   chr4_85856840     ZHar    C    T        0      0        2 
   4   chr4_85856840   Sample    C    T        0      0        2 
   4   chr4_85858289     AAsi    T    C        0      0        2 
   4   chr4_85858289     AKia    T    C        0      0        2 
   4   chr4_85858289     AOna    T    C        0      0        2 
   4   chr4_85858289     ASom    T    C        0      0        2 
   4   chr4_85858289     HCab    T    C        0      0        2 
   4   chr4_85858289     HPrz    T    C        0      0        2 
   4   chr4_85858289     ZBoe    T    C      0.5      1        2 
   4   chr4_85858289     ZGre    T    C        1      2        2 
   4   chr4_85858289     ZHar    T    C        0      0        2 
   4   chr4_85858289   Sample    T    C        0      0        2 
   4   chr4_85859430     AAsi    A    G        0      0        2 
   4   chr4_85859430     AKia    A    G        0      0        2 
   4   chr4_85859430     AOna    A    G      0.5      1        2 
   4   chr4_85859430     ASom    A    G        0      0        2 
   4   chr4_85859430     HCab    A    G        0      0        2 
   4   chr4_85859430     HPrz    A    G        0      0        2 
   4   chr4_85859430     ZBoe    A    G        0      0        2 
   4   chr4_85859430     ZGre    A    G        0      0        2 
   4   chr4_85859430     ZHar    A    G        0      0        2 
   4   chr4_85859430   Sample    A    G        0      0        2 
   4   chr4_85859788     AAsi    T    G        0      0        2 
   4   chr4_85859788     AKia    T    G        0      0        2 
   4   chr4_85859788     AOna    T    G        0      0        2 
   4   chr4_85859788     ASom    T    G        0      0        2 
   4   chr4_85859788     HCab    T    G        0      0        2 
   4   chr4_85859788     HPrz    T    G        0      0        2 
   4   chr4_85859788     ZBoe    T    G        0      0        2 
   4   chr4_85859788     ZGre    T    G        0      0        2 
   4   chr4_85859788     ZHar    T    G      0.5      1        2 
   4   chr4_85859788   Sample    T    G        0      0        2 
   4   chr4_85865955     AAsi    T    G        1      2        2 
   4   chr4_85865955     AKia    T    G        0      0        2 
   4   chr4_85865955     AOna    T    G        0      0        2 
   4   chr4_85865955     ASom    T    G      0.5      1        2 
   4   chr4_85865955     HCab    T    G        0      0        2 
   4   chr4_85865955     HPrz    T    G        0      0        2 
   4   chr4_85865955     ZBoe    T    G        0      0        2 
   4   chr4_85865955     ZGre    T    G        0      0        2 
   4   chr4_85865955     ZHar    T    G        0      0        2 
   4   chr4_85865955   Sample    T    G        1      2        2 
   4   chr4_85873590     AAsi    T    C        0      0        2 
   4   chr4_85873590     AKia    T    C        0      0        2 
   4   chr4_85873590     AOna    T    C        0      0        2 
   4   chr4_85873590     ASom    T    C        0      0        2 
   4   chr4_85873590     HCab    T    C        1      2        2 
   4   chr4_85873590     HPrz    T    C        1      2        2 
   4   chr4_85873590     ZBoe    T    C        0      0        2 
   4   chr4_85873590     ZGre    T    C        0      0        2 
   4   chr4_85873590     ZHar    T    C        0      0        2 
   4   chr4_85873590   Sample    T    C        0      0        2 
   4   chr4_85877107     AAsi    G    A        0      0        2 
   4   chr4_85877107     AKia    G    A        0      0        2 
   4   chr4_85877107     AOna    G    A        0      0        2 
   4   chr4_85877107     ASom    G    A        0      0        2 
   4   chr4_85877107     HCab    G    A        1      2        2 
   4   chr4_85877107     HPrz    G    A        1      2        2 
   4   chr4_85877107     ZBoe    G    A        0      0        2 
   4   chr4_85877107     ZGre    G    A        0      0        2 
   4   chr4_85877107     ZHar    G    A        0      0        2 
   4   chr4_85877107   Sample    G    A        0      0        2 
   4   chr4_85877124     AAsi    C    T        0      0        2 
   4   chr4_85877124     AKia    C    T        0      0        2 
   4   chr4_85877124     AOna    C    T        0      0        2 
   4   chr4_85877124     ASom    C    T        0      0        2 
   4   chr4_85877124     HCab    C    T        0      0        2 
   4   chr4_85877124     HPrz    C    T        0      0        2 
   4   chr4_85877124     ZBoe    C    T      0.5      1        2 
   4   chr4_85877124     ZGre    C    T        0      0        2 
   4   chr4_85877124     ZHar    C    T        0      0        2 
   4   chr4_85877124   Sample    C    T        0      0        2 
   4   chr4_85878314     AAsi    G    A        0      0        2 
   4   chr4_85878314     AKia    G    A        1      2        2 
   4   chr4_85878314     AOna    G    A        0      0        2 
   4   chr4_85878314     ASom    G    A        0      0        2 
   4   chr4_85878314     HCab    G    A        0      0        2 
   4   chr4_85878314     HPrz    G    A        0      0        2 
   4   chr4_85878314     ZBoe    G    A        0      0        2 
   4   chr4_85878314     ZGre    G    A        0      0        2 
   4   chr4_85878314     ZHar    G    A        0      0        2 
   4   chr4_85878314   Sample    G    A        0      0        2 
   4   chr4_85880077     AAsi    C    T        0      0        2 
   4   chr4_85880077     AKia    C    T        0      0        2 
   4   chr4_85880077     AOna    C    T        0      0        2 
   4   chr4_85880077     ASom    C    T        0      0        2 
   4   chr4_85880077     HCab    C    T        0      0        2 
   4   chr4_85880077     HPrz    C    T        0      0        2 
   4   chr4_85880077     ZBoe    C    T      0.5      1        2 
   4   chr4_85880077     ZGre    C    T        0      0        2 
   4   chr4_85880077     ZHar    C    T        0      0        2 
   4   chr4_85880077   Sample    C    T        0      0        2 
   4   chr4_85882137     AAsi    A    G        0      0        2 
   4   chr4_85882137     AKia    A    G        1      2        2 
   4   chr4_85882137     AOna    A    G      0.5      1        2 
   4   chr4_85882137     ASom    A    G        0      0        2 
   4   chr4_85882137     HCab    A    G        0      0        2 
   4   chr4_85882137     HPrz    A    G        0      0        2 
   4   chr4_85882137     ZBoe    A    G        0      0        2 
   4   chr4_85882137     ZGre    A    G        0      0        2 
   4   chr4_85882137     ZHar    A    G        0      0        2 
   4   chr4_85882137   Sample    A    G        0      0        2 
   4   chr4_85882525     AAsi    C    T        0      0        2 
   4   chr4_85882525     AKia    C    T        0      0        2 
   4   chr4_85882525     AOna    C    T        0      0        2 
   4   chr4_85882525     ASom    C    T        0      0        2 
   4   chr4_85882525     HCab    C    T        1      2        2 
   4   chr4_85882525     HPrz    C    T        1      2        2 
   4   chr4_85882525     ZBoe    C    T        0      0        2 
   4   chr4_85882525     ZGre    C    T        0      0        2 
   4   chr4_85882525     ZHar    C    T        0      0        2 
   4   chr4_85882525   Sample    C    T        0      0        2 
   4   chr4_85882641     AAsi    A    C        0      0        2 
   4   chr4_85882641     AKia    A    C      0.5      1        2 
   4   chr4_85882641     AOna    A    C        0      0        2 
   4   chr4_85882641     ASom    A    C        0      0        2 
   4   chr4_85882641     HCab    A    C        0      0        2 
   4   chr4_85882641     HPrz    A    C        0      0        2 
   4   chr4_85882641     ZBoe    A    C        0      0        2 
   4   chr4_85882641     ZGre    A    C        0      0        2 
   4   chr4_85882641     ZHar    A    C        0      0        2 
   4   chr4_85882641   Sample    A    C        0      0        2 
   4   chr4_85883920     AAsi    G    C        0      0        2 
   4   chr4_85883920     AKia    G    C        0      0        2 
   4   chr4_85883920     AOna    G    C        0      0        2 
   4   chr4_85883920     ASom    G    C        0      0        2 
   4   chr4_85883920     HCab    G    C        0      0        2 
   4   chr4_85883920     HPrz    G    C        0      0        2 
   4   chr4_85883920     ZBoe    G    C      0.5      1        2 
   4   chr4_85883920     ZGre    G    C        0      0        2 
   4   chr4_85883920     ZHar    G    C        0      0        2 
   4   chr4_85883920   Sample    G    C        0      0        2 
   4   chr4_85889084     AAsi    C    T        0      0        2 
   4   chr4_85889084     AKia    C    T        0      0        2 
   4   chr4_85889084     AOna    C    T      0.5      1        2 
   4   chr4_85889084     ASom    C    T        0      0        2 
   4   chr4_85889084     HCab    C    T        0      0        2 
   4   chr4_85889084     HPrz    C    T        0      0        2 
   4   chr4_85889084     ZBoe    C    T        0      0        2 
   4   chr4_85889084     ZGre    C    T        0      0        2 
   4   chr4_85889084     ZHar    C    T        0      0        2 
   4   chr4_85889084   Sample    C    T        0      0        2 
   4   chr4_85890294     AAsi    C    T        0      0        2 
   4   chr4_85890294     AKia    C    T        0      0        2 
   4   chr4_85890294     AOna    C    T        0      0        2 
   4   chr4_85890294     ASom    C    T      0.5      1        2 
   4   chr4_85890294     HCab    C    T        0      0        2 
   4   chr4_85890294     HPrz    C    T        0      0        2 
   4   chr4_85890294     ZBoe    C    T      0.5      1        2 
   4   chr4_85890294     ZGre    C    T        0      0        2 
   4   chr4_85890294     ZHar    C    T        0      0        2 
   4   chr4_85890294   Sample    C    T        0      0        2 
   4   chr4_85895815     AAsi    C    T        0      0        2 
   4   chr4_85895815     AKia    C    T        0      0        2 
   4   chr4_85895815     AOna    C    T        0      0        2 
   4   chr4_85895815     ASom    C    T        0      0        2 
   4   chr4_85895815     HCab    C    T        1      2        2 
   4   chr4_85895815     HPrz    C    T        1      2        2 
   4   chr4_85895815     ZBoe    C    T        0      0        2 
   4   chr4_85895815     ZGre    C    T        0      0        2 
   4   chr4_85895815     ZHar    C    T        0      0        2 
   4   chr4_85895815   Sample    C    T        0      0        2 
   4   chr4_85896957     AAsi    G    T        0      0        2 
   4   chr4_85896957     AKia    G    T        0      0        2 
   4   chr4_85896957     AOna    G    T        0      0        2 
   4   chr4_85896957     ASom    G    T        0      0        2 
   4   chr4_85896957     HCab    G    T        1      2        2 
   4   chr4_85896957     HPrz    G    T        1      2        2 
   4   chr4_85896957     ZBoe    G    T        0      0        2 
   4   chr4_85896957     ZGre    G    T        0      0        2 
   4   chr4_85896957     ZHar    G    T        0      0        2 
   4   chr4_85896957   Sample    G    T        0      0        2 
   4   chr4_85903268     AAsi    A    C        0      0        2 
   4   chr4_85903268     AKia    A    C        0      0        2 
   4   chr4_85903268     AOna    A    C        0      0        2 
   4   chr4_85903268     ASom    A    C        0      0        2 
   4   chr4_85903268     HCab    A    C        0      0        2 
   4   chr4_85903268     HPrz    A    C        0      0        2 
   4   chr4_85903268     ZBoe    A    C        1      2        2 
   4   chr4_85903268     ZGre    A    C        0      0        2 
   4   chr4_85903268     ZHar    A    C        0      0        2 
   4   chr4_85903268   Sample    A    C        0      0        2 
   4   chr4_85904210     AAsi    G    A        0      0        2 
   4   chr4_85904210     AKia    G    A        0      0        2 
   4   chr4_85904210     AOna    G    A        0      0        2 
   4   chr4_85904210     ASom    G    A        0      0        2 
   4   chr4_85904210     HCab    G    A        0      0        2 
   4   chr4_85904210     HPrz    G    A        0      0        2 
   4   chr4_85904210     ZBoe    G    A        0      0        2 
   4   chr4_85904210     ZGre    G    A        1      2        2 
   4   chr4_85904210     ZHar    G    A        0      0        2 
   4   chr4_85904210   Sample    G    A        0      0        2 
   4   chr4_85904251     AAsi    C    T        0      0        2 
   4   chr4_85904251     AKia    C    T        0      0        2 
   4   chr4_85904251     AOna    C    T        0      0        2 
   4   chr4_85904251     ASom    C    T        0      0        2 
   4   chr4_85904251     HCab    C    T        1      2        2 
   4   chr4_85904251     HPrz    C    T        1      2        2 
   4   chr4_85904251     ZBoe    C    T        0      0        2 
   4   chr4_85904251     ZGre    C    T        0      0        2 
   4   chr4_85904251     ZHar    C    T        0      0        2 
   4   chr4_85904251   Sample    C    T        0      0        2 
   4   chr4_85908968     AAsi    C    T        0      0        2 
   4   chr4_85908968     AKia    C    T        0      0        2 
   4   chr4_85908968     AOna    C    T        0      0        2 
   4   chr4_85908968     ASom    C    T        0      0        2 
   4   chr4_85908968     HCab    C    T        1      2        2 
   4   chr4_85908968     HPrz    C    T        1      2        2 
   4   chr4_85908968     ZBoe    C    T        0      0        2 
   4   chr4_85908968     ZGre    C    T        0      0        2 
   4   chr4_85908968     ZHar    C    T        0      0        2 
   4   chr4_85908968   Sample    C    T        0      0        2 
   4   chr4_85909267     AAsi    A    G        0      0        2 
   4   chr4_85909267     AKia    A    G        0      0        2 
   4   chr4_85909267     AOna    A    G      0.5      1        2 
   4   chr4_85909267     ASom    A    G        0      0        2 
   4   chr4_85909267     HCab    A    G        0      0        2 
   4   chr4_85909267     HPrz    A    G        0      0        2 
   4   chr4_85909267     ZBoe    A    G        0      0        2 
   4   chr4_85909267     ZGre    A    G        0      0        2 
   4   chr4_85909267     ZHar    A    G        0      0        2 
   4   chr4_85909267   Sample    A    G        0      0        2 
   4   chr4_85911446     AAsi    A    G        0      0        2 
   4   chr4_85911446     AKia    A    G      0.5      1        2 
   4   chr4_85911446     AOna    A    G        0      0        2 
   4   chr4_85911446     ASom    A    G        0      0        2 
   4   chr4_85911446     HCab    A    G        0      0        2 
   4   chr4_85911446     HPrz    A    G        0      0        2 
   4   chr4_85911446     ZBoe    A    G        0      0        2 
   4   chr4_85911446     ZGre    A    G        0      0        2 
   4   chr4_85911446     ZHar    A    G        0      0        2 
   4   chr4_85911446   Sample    A    G        0      0        2 
   4   chr4_85918606     AAsi    T    C        0      0        2 
   4   chr4_85918606     AKia    T    C        0      0        2 
   4   chr4_85918606     AOna    T    C        0      0        2 
   4   chr4_85918606     ASom    T    C        0      0        2 
   4   chr4_85918606     HCab    T    C        0      0        2 
   4   chr4_85918606     HPrz    T    C        0      0        2 
   4   chr4_85918606     ZBoe    T    C        0      0        2 
   4   chr4_85918606     ZGre    T    C        0      0        2 
   4   chr4_85918606     ZHar    T    C        1      2        2 
   4   chr4_85918606   Sample    T    C        0      0        2 
   4   chr4_85927341     AAsi    T    C        0      0        2 
   4   chr4_85927341     AKia    T    C        0      0        2 
   4   chr4_85927341     AOna    T    C        0      0        2 
   4   chr4_85927341     ASom    T    C      0.5      1        2 
   4   chr4_85927341     HCab    T    C        0      0        2 
   4   chr4_85927341     HPrz    T    C        0      0        2 
   4   chr4_85927341     ZBoe    T    C        0      0        2 
   4   chr4_85927341     ZGre    T    C        0      0        2 
   4   chr4_85927341     ZHar    T    C        0      0        2 
   4   chr4_85927341   Sample    T    C        0      0        2 
   4   chr4_85929707     AAsi    A    G        1      2        2 
   4   chr4_85929707     AKia    A    G        0      0        2 
   4   chr4_85929707     AOna    A    G        0      0        2 
   4   chr4_85929707     ASom    A    G        1      2        2 
   4   chr4_85929707     HCab    A    G        0      0        2 
   4   chr4_85929707     HPrz    A    G        0      0        2 
   4   chr4_85929707     ZBoe    A    G        0      0        2 
   4   chr4_85929707     ZGre    A    G        0      0        2 
   4   chr4_85929707     ZHar    A    G        0      0        2 
   4   chr4_85929707   Sample    A    G        1      2        2 
   4   chr4_85936764     AAsi    A    G        0      0        2 
   4   chr4_85936764     AKia    A    G        0      0        2 
   4   chr4_85936764     AOna    A    G        0      0        2 
   4   chr4_85936764     ASom    A    G        0      0        2 
   4   chr4_85936764     HCab    A    G        0      0        2 
   4   chr4_85936764     HPrz    A    G        0      0        2 
   4   chr4_85936764     ZBoe    A    G      0.5      1        2 
   4   chr4_85936764     ZGre    A    G        0      0        2 
   4   chr4_85936764     ZHar    A    G        0      0        2 
   4   chr4_85936764   Sample    A    G        0      0        2 
   4   chr4_85942548     AAsi    T    C        0      0        2 
   4   chr4_85942548     AKia    T    C        0      0        2 
   4   chr4_85942548     AOna    T    C        0      0        2 
   4   chr4_85942548     ASom    T    C        0      0        2 
   4   chr4_85942548     HCab    T    C        0      0        2 
   4   chr4_85942548     HPrz    T    C        0      0        2 
   4   chr4_85942548     ZBoe    T    C        0      0        2 
   4   chr4_85942548     ZGre    T    C        0      0        2 
   4   chr4_85942548     ZHar    T    C      0.5      1        2 
   4   chr4_85942548   Sample    T    C        0      0        2 
   4   chr4_85946234     AAsi    A    G        0      0        2 
   4   chr4_85946234     AKia    A    G        0      0        2 
   4   chr4_85946234     AOna    A    G        0      0        2 
   4   chr4_85946234     ASom    A    G        0      0        2 
   4   chr4_85946234     HCab    A    G        0      0        2 
   4   chr4_85946234     HPrz    A    G        0      0        2 
   4   chr4_85946234     ZBoe    A    G        0      0        2 
   4   chr4_85946234     ZGre    A    G        1      2        2 
   4   chr4_85946234     ZHar    A    G        0      0        2 
   4   chr4_85946234   Sample    A    G        0      0        2 
   4   chr4_85949873     AAsi    A    G        0      0        2 
   4   chr4_85949873     AKia    A    G        0      0        2 
   4   chr4_85949873     AOna    A    G        0      0        2 
   4   chr4_85949873     ASom    A    G        0      0        2 
   4   chr4_85949873     HCab    A    G        1      2        2 
   4   chr4_85949873     HPrz    A    G        1      2        2 
   4   chr4_85949873     ZBoe    A    G        0      0        2 
   4   chr4_85949873     ZGre    A    G        0      0        2 
   4   chr4_85949873     ZHar    A    G        0      0        2 
   4   chr4_85949873   Sample    A    G        0      0        2 
   4   chr4_85953416     AAsi    G    A        0      0        2 
   4   chr4_85953416     AKia    G    A        0      0        2 
   4   chr4_85953416     AOna    G    A        0      0        2 
   4   chr4_85953416     ASom    G    A        0      0        2 
   4   chr4_85953416     HCab    G    A        0      0        2 
   4   chr4_85953416     HPrz    G    A        0      0        2 
   4   chr4_85953416     ZBoe    G    A      0.5      1        2 
   4   chr4_85953416     ZGre    G    A        0      0        2 
   4   chr4_85953416     ZHar    G    A        0      0        2 
   4   chr4_85953416   Sample    G    A        0      0        2 
   4   chr4_85953487     AAsi    T    C        0      0        2 
   4   chr4_85953487     AKia    T    C        0      0        2 
   4   chr4_85953487     AOna    T    C        0      0        2 
   4   chr4_85953487     ASom    T    C        0      0        2 
   4   chr4_85953487     HCab    T    C        0      0        2 
   4   chr4_85953487     HPrz    T    C        0      0        2 
   4   chr4_85953487     ZBoe    T    C        0      0        2 
   4   chr4_85953487     ZGre    T    C        0      0        2 
   4   chr4_85953487     ZHar    T    C        1      2        2 
   4   chr4_85953487   Sample    T    C        0      0        2 
   4   chr4_85959224     AAsi    C    T        0      0        2 
   4   chr4_85959224     AKia    C    T        0      0        2 
   4   chr4_85959224     AOna    C    T        0      0        2 
   4   chr4_85959224     ASom    C    T        0      0        2 
   4   chr4_85959224     HCab    C    T        0      0        2 
   4   chr4_85959224     HPrz    C    T        0      0        2 
   4   chr4_85959224     ZBoe    C    T        0      0        2 
   4   chr4_85959224     ZGre    C    T        1      2        2 
   4   chr4_85959224     ZHar    C    T        0      0        2 
   4   chr4_85959224   Sample    C    T        0      0        2 
   4   chr4_85966129     AAsi    T    C        0      0        2 
   4   chr4_85966129     AKia    T    C        0      0        2 
   4   chr4_85966129     AOna    T    C        0      0        2 
   4   chr4_85966129     ASom    T    C        0      0        2 
   4   chr4_85966129     HCab    T    C        0      0        2 
   4   chr4_85966129     HPrz    T    C        0      0        2 
   4   chr4_85966129     ZBoe    T    C        1      2        2 
   4   chr4_85966129     ZGre    T    C        1      2        2 
   4   chr4_85966129     ZHar    T    C        1      2        2 
   4   chr4_85966129   Sample    T    C        0      0        2 
   4   chr4_85971817     AAsi    G    A        0      0        2 
   4   chr4_85971817     AKia    G    A        0      0        2 
   4   chr4_85971817     AOna    G    A        0      0        2 
   4   chr4_85971817     ASom    G    A        0      0        2 
   4   chr4_85971817     HCab    G    A        1      2        2 
   4   chr4_85971817     HPrz    G    A        1      2        2 
   4   chr4_85971817     ZBoe    G    A        0      0        2 
   4   chr4_85971817     ZGre    G    A        0      0        2 
   4   chr4_85971817     ZHar    G    A        0      0        2 
   4   chr4_85971817   Sample    G    A        0      0        2 
   4   chr4_85975567     AAsi    A    G        0      0        2 
   4   chr4_85975567     AKia    A    G        0      0        2 
   4   chr4_85975567     AOna    A    G        0      0        2 
   4   chr4_85975567     ASom    A    G        0      0        2 
   4   chr4_85975567     HCab    A    G        0      0        2 
   4   chr4_85975567     HPrz    A    G        0      0        2 
   4   chr4_85975567     ZBoe    A    G      0.5      1        2 
   4   chr4_85975567     ZGre    A    G        0      0        2 
   4   chr4_85975567     ZHar    A    G        0      0        2 
   4   chr4_85975567   Sample    A    G        0      0        2 
   4   chr4_85978195     AAsi    T    C        0      0        2 
   4   chr4_85978195     AKia    T    C        0      0        2 
   4   chr4_85978195     AOna    T    C        0      0        2 
   4   chr4_85978195     ASom    T    C        0      0        2 
   4   chr4_85978195     HCab    T    C        1      2        2 
   4   chr4_85978195     HPrz    T    C        1      2        2 
   4   chr4_85978195     ZBoe    T    C        0      0        2 
   4   chr4_85978195     ZGre    T    C        0      0        2 
   4   chr4_85978195     ZHar    T    C        0      0        2 
   4   chr4_85978195   Sample    T    C        0      0        2 
   4   chr4_85984796     AAsi    A    G        0      0        2 
   4   chr4_85984796     AKia    A    G        1      2        2 
   4   chr4_85984796     AOna    A    G        0      0        2 
   4   chr4_85984796     ASom    A    G        0      0        2 
   4   chr4_85984796     HCab    A    G        0      0        2 
   4   chr4_85984796     HPrz    A    G        0      0        2 
   4   chr4_85984796     ZBoe    A    G        0      0        2 
   4   chr4_85984796     ZGre    A    G        0      0        2 
   4   chr4_85984796     ZHar    A    G        0      0        2 
   4   chr4_85984796   Sample    A    G        0      0        2 
   4   chr4_85985437     AAsi    C    T        0      0        2 
   4   chr4_85985437     AKia    C    T        0      0        2 
   4   chr4_85985437     AOna    C    T        0      0        2 
   4   chr4_85985437     ASom    C    T        0      0        2 
   4   chr4_85985437     HCab    C    T        1      2        2 
   4   chr4_85985437     HPrz    C    T        1      2        2 
   4   chr4_85985437     ZBoe    C    T        0      0        2 
   4   chr4_85985437     ZGre    C    T        0      0        2 
   4   chr4_85985437     ZHar    C    T        0      0        2 
   4   chr4_85985437   Sample    C    T        0      0        2 
   4   chr4_85985788     AAsi    T    C        0      0        2 
   4   chr4_85985788     AKia    T    C        0      0        2 
   4   chr4_85985788     AOna    T    C        0      0        2 
   4   chr4_85985788     ASom    T    C        0      0        2 
   4   chr4_85985788     HCab    T    C        1      2        2 
   4   chr4_85985788     HPrz    T    C        1      2        2 
   4   chr4_85985788     ZBoe    T    C        0      0        2 
   4   chr4_85985788     ZGre    T    C        0      0        2 
   4   chr4_85985788     ZHar    T    C        0      0        2 
   4   chr4_85985788   Sample    T    C        0      0        2 
   4   chr4_85986016     AAsi    T    C        1      2        2 
   4   chr4_85986016     AKia    T    C        0      0        2 
   4   chr4_85986016     AOna    T    C        0      0        2 
   4   chr4_85986016     ASom    T    C        1      2        2 
   4   chr4_85986016     HCab    T    C        0      0        2 
   4   chr4_85986016     HPrz    T    C        0      0        2 
   4   chr4_85986016     ZBoe    T    C        0      0        2 
   4   chr4_85986016     ZGre    T    C        0      0        2 
   4   chr4_85986016     ZHar    T    C        0      0        2 
   4   chr4_85986016   Sample    T    C        1      2        2 
   4   chr4_85987682     AAsi    A    G      0.5      1        2 
   4   chr4_85987682     AKia    A    G        0      0        2 
   4   chr4_85987682     AOna    A    G        0      0        2 
   4   chr4_85987682     ASom    A    G      0.5      1        2 
   4   chr4_85987682     HCab    A    G        0      0        2 
   4   chr4_85987682     HPrz    A    G        0      0        2 
   4   chr4_85987682     ZBoe    A    G        0      0        2 
   4   chr4_85987682     ZGre    A    G        0      0        2 
   4   chr4_85987682     ZHar    A    G        0      0        2 
   4   chr4_85987682   Sample    A    G        0      0        2 
   4   chr4_85988601     AAsi    A    G        0      0        2 
   4   chr4_85988601     AKia    A    G        0      0        2 
   4   chr4_85988601     AOna    A    G        0      0        2 
   4   chr4_85988601     ASom    A    G        0      0        2 
   4   chr4_85988601     HCab    A    G        0      0        2 
   4   chr4_85988601     HPrz    A    G        0      0        2 
   4   chr4_85988601     ZBoe    A    G        0      0        2 
   4   chr4_85988601     ZGre    A    G        1      2        2 
   4   chr4_85988601     ZHar    A    G        0      0        2 
   4   chr4_85988601   Sample    A    G        0      0        2 
   4   chr4_85995994     AAsi    A    G        0      0        2 
   4   chr4_85995994     AKia    A    G        1      2        2 
   4   chr4_85995994     AOna    A    G      0.5      1        2 
   4   chr4_85995994     ASom    A    G        0      0        2 
   4   chr4_85995994     HCab    A    G        0      0        2 
   4   chr4_85995994     HPrz    A    G        0      0        2 
   4   chr4_85995994     ZBoe    A    G        0      0        2 
   4   chr4_85995994     ZGre    A    G        0      0        2 
   4   chr4_85995994     ZHar    A    G        0      0        2 
   4   chr4_85995994   Sample    A    G        0      0        2 
   4   chr4_86001477     AAsi    G    A        0      0        2 
   4   chr4_86001477     AKia    G    A        0      0        2 
   4   chr4_86001477     AOna    G    A        0      0        2 
   4   chr4_86001477     ASom    G    A        0      0        2 
   4   chr4_86001477     HCab    G    A        1      2        2 
   4   chr4_86001477     HPrz    G    A        1      2        2 
   4   chr4_86001477     ZBoe    G    A        0      0        2 
   4   chr4_86001477     ZGre    G    A        0      0        2 
   4   chr4_86001477     ZHar    G    A        0      0        2 
   4   chr4_86001477   Sample    G    A        0      0        2 
   4   chr4_86003964     AAsi    G    A        0      0        2 
   4   chr4_86003964     AKia    G    A        0      0        2 
   4   chr4_86003964     AOna    G    A        0      0        2 
   4   chr4_86003964     ASom    G    A        0      0        2 
   4   chr4_86003964     HCab    G    A        1      2        2 
   4   chr4_86003964     HPrz    G    A        1      2        2 
   4   chr4_86003964     ZBoe    G    A        0      0        2 
   4   chr4_86003964     ZGre    G    A        0      0        2 
   4   chr4_86003964     ZHar    G    A        0      0        2 
   4   chr4_86003964   Sample    G    A        0      0        2 
   4   chr4_86011375     AAsi    T    C        0      0        2 
   4   chr4_86011375     AKia    T    C        1      2        2 
   4   chr4_86011375     AOna    T    C        0      0        2 
   4   chr4_86011375     ASom    T    C        0      0        2 
   4   chr4_86011375     HCab    T    C        0      0        2 
   4   chr4_86011375     HPrz    T    C        0      0        2 
   4   chr4_86011375     ZBoe    T    C        0      0        2 
   4   chr4_86011375     ZGre    T    C        0      0        2 
   4   chr4_86011375     ZHar    T    C        0      0        2 
   4   chr4_86011375   Sample    T    C        0      0        2 
   4   chr4_86013007     AAsi    A    C        0      0        2 
   4   chr4_86013007     AKia    A    C        0      0        2 
   4   chr4_86013007     AOna    A    C      0.5      1        2 
   4   chr4_86013007     ASom    A    C        0      0        2 
   4   chr4_86013007     HCab    A    C        0      0        2 
   4   chr4_86013007     HPrz    A    C        0      0        2 
   4   chr4_86013007     ZBoe    A    C        0      0        2 
   4   chr4_86013007     ZGre    A    C        0      0        2 
   4   chr4_86013007     ZHar    A    C        0      0        2 
   4   chr4_86013007   Sample    A    C        0      0        2 
   4   chr4_86013442     AAsi    A    G        0      0        2 
   4   chr4_86013442     AKia    A    G        0      0        2 
   4   chr4_86013442     AOna    A    G      0.5      1        2 
   4   chr4_86013442     ASom    A    G        0      0        2 
   4   chr4_86013442     HCab    A    G        0      0        2 
   4   chr4_86013442     HPrz    A    G        0      0        2 
   4   chr4_86013442     ZBoe    A    G        0      0        2 
   4   chr4_86013442     ZGre    A    G        0      0        2 
   4   chr4_86013442     ZHar    A    G        0      0        2 
   4   chr4_86013442   Sample    A    G        0      0        2 
   4   chr4_86014795     AAsi    G    T        0      0        2 
   4   chr4_86014795     AKia    G    T        0      0        2 
   4   chr4_86014795     AOna    G    T        0      0        2 
   4   chr4_86014795     ASom    G    T        0      0        2 
   4   chr4_86014795     HCab    G    T        1      2        2 
   4   chr4_86014795     HPrz    G    T        1      2        2 
   4   chr4_86014795     ZBoe    G    T        0      0        2 
   4   chr4_86014795     ZGre    G    T        0      0        2 
   4   chr4_86014795     ZHar    G    T        0      0        2 
   4   chr4_86014795   Sample    G    T        0      0        2 
   4   chr4_86018030     AAsi    C    G        0      0        2 
   4   chr4_86018030     AKia    C    G        0      0        2 
   4   chr4_86018030     AOna    C    G        0      0        2 
   4   chr4_86018030     ASom    C    G        0      0        2 
   4   chr4_86018030     HCab    C    G        1      2        2 
   4   chr4_86018030     HPrz    C    G        1      2        2 
   4   chr4_86018030     ZBoe    C    G        0      0        2 
   4   chr4_86018030     ZGre    C    G        1      2        2 
   4   chr4_86018030     ZHar    C    G        0      0        2 
   4   chr4_86018030   Sample    C    G        0      0        2 
   4   chr4_86026844     AAsi    T    A        0      0        2 
   4   chr4_86026844     AKia    T    A        0      0        2 
   4   chr4_86026844     AOna    T    A        0      0        2 
   4   chr4_86026844     ASom    T    A        0      0        2 
   4   chr4_86026844     HCab    T    A        1      2        2 
   4   chr4_86026844     HPrz    T    A        1      2        2 
   4   chr4_86026844     ZBoe    T    A        0      0        2 
   4   chr4_86026844     ZGre    T    A        0      0        2 
   4   chr4_86026844     ZHar    T    A        0      0        2 
   4   chr4_86026844   Sample    T    A        0      0        2 
   4   chr4_86033586     AAsi    C    T        0      0        2 
   4   chr4_86033586     AKia    C    T        0      0        2 
   4   chr4_86033586     AOna    C    T        0      0        2 
   4   chr4_86033586     ASom    C    T        0      0        2 
   4   chr4_86033586     HCab    C    T        1      2        2 
   4   chr4_86033586     HPrz    C    T      0.5      1        2 
   4   chr4_86033586     ZBoe    C    T        0      0        2 
   4   chr4_86033586     ZGre    C    T        0      0        2 
   4   chr4_86033586     ZHar    C    T        0      0        2 
   4   chr4_86033586   Sample    C    T        0      0        2 
   4   chr4_86034102     AAsi    T    G        0      0        2 
   4   chr4_86034102     AKia    T    G        0      0        2 
   4   chr4_86034102     AOna    T    G        0      0        2 
   4   chr4_86034102     ASom    T    G        0      0        2 
   4   chr4_86034102     HCab    T    G        0      0        2 
   4   chr4_86034102     HPrz    T    G        0      0        2 
   4   chr4_86034102     ZBoe    T    G        0      0        2 
   4   chr4_86034102     ZGre    T    G        0      0        2 
   4   chr4_86034102     ZHar    T    G      0.5      1        2 
   4   chr4_86034102   Sample    T    G        0      0        2 
   4   chr4_86036612     AAsi    T    G        0      0        2 
   4   chr4_86036612     AKia    T    G        0      0        2 
   4   chr4_86036612     AOna    T    G        0      0        2 
   4   chr4_86036612     ASom    T    G        0      0        2 
   4   chr4_86036612     HCab    T    G        1      2        2 
   4   chr4_86036612     HPrz    T    G        1      2        2 
   4   chr4_86036612     ZBoe    T    G        0      0        2 
   4   chr4_86036612     ZGre    T    G        0      0        2 
   4   chr4_86036612     ZHar    T    G        0      0        2 
   4   chr4_86036612   Sample    T    G        0      0        2 
   4   chr4_86038618     AAsi    G    A        0      0        2 
   4   chr4_86038618     AKia    G    A        0      0        2 
   4   chr4_86038618     AOna    G    A        0      0        2 
   4   chr4_86038618     ASom    G    A        0      0        2 
   4   chr4_86038618     HCab    G    A        1      2        2 
   4   chr4_86038618     HPrz    G    A        1      2        2 
   4   chr4_86038618     ZBoe    G    A        0      0        2 
   4   chr4_86038618     ZGre    G    A        0      0        2 
   4   chr4_86038618     ZHar    G    A        0      0        2 
   4   chr4_86038618   Sample    G    A        0      0        2 
   4   chr4_86043831     AAsi    C    G        0      0        2 
   4   chr4_86043831     AKia    C    G        0      0        2 
   4   chr4_86043831     AOna    C    G        0      0        2 
   4   chr4_86043831     ASom    C    G        0      0        2 
   4   chr4_86043831     HCab    C    G        0      0        2 
   4   chr4_86043831     HPrz    C    G      0.5      1        2 
   4   chr4_86043831     ZBoe    C    G        0      0        2 
   4   chr4_86043831     ZGre    C    G        0      0        2 
   4   chr4_86043831     ZHar    C    G        0      0        2 
   4   chr4_86043831   Sample    C    G        0      0        2 
   4   chr4_86044866     AAsi    T    G        0      0        2 
   4   chr4_86044866     AKia    T    G        0      0        2 
   4   chr4_86044866     AOna    T    G        0      0        2 
   4   chr4_86044866     ASom    T    G        0      0        2 
   4   chr4_86044866     HCab    T    G        0      0        2 
   4   chr4_86044866     HPrz    T    G        0      0        2 
   4   chr4_86044866     ZBoe    T    G        0      0        2 
   4   chr4_86044866     ZGre    T    G        1      2        2 
   4   chr4_86044866     ZHar    T    G        0      0        2 
   4   chr4_86044866   Sample    T    G        0      0        2 
   4   chr4_86045762     AAsi    T    A        0      0        2 
   4   chr4_86045762     AKia    T    A        0      0        2 
   4   chr4_86045762     AOna    T    A        0      0        2 
   4   chr4_86045762     ASom    T    A        0      0        2 
   4   chr4_86045762     HCab    T    A      0.5      1        2 
   4   chr4_86045762     HPrz    T    A        0      0        2 
   4   chr4_86045762     ZBoe    T    A        0      0        2 
   4   chr4_86045762     ZGre    T    A        0      0        2 
   4   chr4_86045762     ZHar    T    A        0      0        2 
   4   chr4_86045762   Sample    T    A        0      0        2 
   4   chr4_86050834     AAsi    A    G        0      0        2 
   4   chr4_86050834     AKia    A    G        0      0        2 
   4   chr4_86050834     AOna    A    G        0      0        2 
   4   chr4_86050834     ASom    A    G        0      0        2 
   4   chr4_86050834     HCab    A    G        1      2        2 
   4   chr4_86050834     HPrz    A    G        1      2        2 
   4   chr4_86050834     ZBoe    A    G        0      0        2 
   4   chr4_86050834     ZGre    A    G        0      0        2 
   4   chr4_86050834     ZHar    A    G        0      0        2 
   4   chr4_86050834   Sample    A    G        0      0        2 
   4   chr4_86056412     AAsi    C    G        0      0        2 
   4   chr4_86056412     AKia    C    G        0      0        2 
   4   chr4_86056412     AOna    C    G      0.5      1        2 
   4   chr4_86056412     ASom    C    G        0      0        2 
   4   chr4_86056412     HCab    C    G        0      0        2 
   4   chr4_86056412     HPrz    C    G        0      0        2 
   4   chr4_86056412     ZBoe    C    G        0      0        2 
   4   chr4_86056412     ZGre    C    G        0      0        2 
   4   chr4_86056412     ZHar    C    G        0      0        2 
   4   chr4_86056412   Sample    C    G        0      0        2 
   4   chr4_86061252     AAsi    A    G        0      0        2 
   4   chr4_86061252     AKia    A    G        0      0        2 
   4   chr4_86061252     AOna    A    G        0      0        2 
   4   chr4_86061252     ASom    A    G        0      0        2 
   4   chr4_86061252     HCab    A    G        0      0        2 
   4   chr4_86061252     HPrz    A    G        0      0        2 
   4   chr4_86061252     ZBoe    A    G        0      0        2 
   4   chr4_86061252     ZGre    A    G        0      0        2 
   4   chr4_86061252     ZHar    A    G        1      2        2 
   4   chr4_86061252   Sample    A    G        0      0        2 
   4   chr4_86065356     AAsi    A    G        0      0        2 
   4   chr4_86065356     AKia    A    G        0      0        2 
   4   chr4_86065356     AOna    A    G        0      0        2 
   4   chr4_86065356     ASom    A    G        0      0        2 
   4   chr4_86065356     HCab    A    G        0      0        2 
   4   chr4_86065356     HPrz    A    G        0      0        2 
   4   chr4_86065356     ZBoe    A    G        1      2        2 
   4   chr4_86065356     ZGre    A    G        0      0        2 
   4   chr4_86065356     ZHar    A    G        0      0        2 
   4   chr4_86065356   Sample    A    G        0      0        2 
   4   chr4_86066159     AAsi    G    T        0      0        2 
   4   chr4_86066159     AKia    G    T        0      0        2 
   4   chr4_86066159     AOna    G    T        0      0        2 
   4   chr4_86066159     ASom    G    T        0      0        2 
   4   chr4_86066159     HCab    G    T        0      0        2 
   4   chr4_86066159     HPrz    G    T        0      0        2 
   4   chr4_86066159     ZBoe    G    T        0      0        2 
   4   chr4_86066159     ZGre    G    T        1      2        2 
   4   chr4_86066159     ZHar    G    T        0      0        2 
   4   chr4_86066159   Sample    G    T        0      0        2 
   4   chr4_86066958     AAsi    C    T        0      0        2 
   4   chr4_86066958     AKia    C    T        0      0        2 
   4   chr4_86066958     AOna    C    T        0      0        2 
   4   chr4_86066958     ASom    C    T      0.5      1        2 
   4   chr4_86066958     HCab    C    T        0      0        2 
   4   chr4_86066958     HPrz    C    T        0      0        2 
   4   chr4_86066958     ZBoe    C    T        0      0        2 
   4   chr4_86066958     ZGre    C    T        0      0        2 
   4   chr4_86066958     ZHar    C    T        0      0        2 
   4   chr4_86066958   Sample    C    T        0      0        2 
   4   chr4_86067278     AAsi    T    G        0      0        2 
   4   chr4_86067278     AKia    T    G        0      0        2 
   4   chr4_86067278     AOna    T    G        0      0        2 
   4   chr4_86067278     ASom    T    G        0      0        2 
   4   chr4_86067278     HCab    T    G        0      0        2 
   4   chr4_86067278     HPrz    T    G      0.5      1        2 
   4   chr4_86067278     ZBoe    T    G        0      0        2 
   4   chr4_86067278     ZGre    T    G        0      0        2 
   4   chr4_86067278     ZHar    T    G        0      0        2 
   4   chr4_86067278   Sample    T    G        0      0        2 
   4   chr4_86071821     AAsi    C    T        0      0        2 
   4   chr4_86071821     AKia    C    T        0      0        2 
   4   chr4_86071821     AOna    C    T        0      0        2 
   4   chr4_86071821     ASom    C    T        0      0        2 
   4   chr4_86071821     HCab    C    T        0      0        2 
   4   chr4_86071821     HPrz    C    T        0      0        2 
   4   chr4_86071821     ZBoe    C    T        1      2        2 
   4   chr4_86071821     ZGre    C    T        0      0        2 
   4   chr4_86071821     ZHar    C    T        0      0        2 
   4   chr4_86071821   Sample    C    T        0      0        2 
   4   chr4_86082264     AAsi    T    C        0      0        2 
   4   chr4_86082264     AKia    T    C        0      0        2 
   4   chr4_86082264     AOna    T    C        1      2        2 
   4   chr4_86082264     ASom    T    C        0      0        2 
   4   chr4_86082264     HCab    T    C        0      0        2 
   4   chr4_86082264     HPrz    T    C        0      0        2 
   4   chr4_86082264     ZBoe    T    C        0      0        2 
   4   chr4_86082264     ZGre    T    C        0      0        2 
   4   chr4_86082264     ZHar    T    C        0      0        2 
   4   chr4_86082264   Sample    T    C        0      0        2 
   4   chr4_86092840     AAsi    T    C        0      0        2 
   4   chr4_86092840     AKia    T    C        1      2        2 
   4   chr4_86092840     AOna    T    C        0      0        2 
   4   chr4_86092840     ASom    T    C        0      0        2 
   4   chr4_86092840     HCab    T    C        0      0        2 
   4   chr4_86092840     HPrz    T    C        0      0        2 
   4   chr4_86092840     ZBoe    T    C        0      0        2 
   4   chr4_86092840     ZGre    T    C        0      0        2 
   4   chr4_86092840     ZHar    T    C        0      0        2 
   4   chr4_86092840   Sample    T    C        0      0        2 
   4   chr4_86092966     AAsi    G    A        0      0        2 
   4   chr4_86092966     AKia    G    A        1      2        2 
   4   chr4_86092966     AOna    G    A        0      0        2 
   4   chr4_86092966     ASom    G    A        0      0        2 
   4   chr4_86092966     HCab    G    A        0      0        2 
   4   chr4_86092966     HPrz    G    A        0      0        2 
   4   chr4_86092966     ZBoe    G    A        0      0        2 
   4   chr4_86092966     ZGre    G    A        0      0        2 
   4   chr4_86092966     ZHar    G    A        0      0        2 
   4   chr4_86092966   Sample    G    A        0      0        2 
   4   chr4_86096928     AAsi    A    G        0      0        2 
   4   chr4_86096928     AKia    A    G        0      0        2 
   4   chr4_86096928     AOna    A    G        0      0        2 
   4   chr4_86096928     ASom    A    G        0      0        2 
   4   chr4_86096928     HCab    A    G        1      2        2 
   4   chr4_86096928     HPrz    A    G        1      2        2 
   4   chr4_86096928     ZBoe    A    G        0      0        2 
   4   chr4_86096928     ZGre    A    G        0      0        2 
   4   chr4_86096928     ZHar    A    G        0      0        2 
   4   chr4_86096928   Sample    A    G        0      0        2 
   4   chr4_86100093     AAsi    C    T        0      0        2 
   4   chr4_86100093     AKia    C    T        0      0        2 
   4   chr4_86100093     AOna    C    T        0      0        2 
   4   chr4_86100093     ASom    C    T        0      0        2 
   4   chr4_86100093     HCab    C    T        0      0        2 
   4   chr4_86100093     HPrz    C    T        0      0        2 
   4   chr4_86100093     ZBoe    C    T        0      0        2 
   4   chr4_86100093     ZGre    C    T        1      2        2 
   4   chr4_86100093     ZHar    C    T        0      0        2 
   4   chr4_86100093   Sample    C    T        0      0        2 
   4   chr4_86107722     AAsi    T    C        0      0        2 
   4   chr4_86107722     AKia    T    C        0      0        2 
   4   chr4_86107722     AOna    T    C        0      0        2 
   4   chr4_86107722     ASom    T    C        0      0        2 
   4   chr4_86107722     HCab    T    C        1      2        2 
   4   chr4_86107722     HPrz    T    C        1      2        2 
   4   chr4_86107722     ZBoe    T    C        0      0        2 
   4   chr4_86107722     ZGre    T    C        0      0        2 
   4   chr4_86107722     ZHar    T    C        0      0        2 
   4   chr4_86107722   Sample    T    C        0      0        2 
   4   chr4_86107832     AAsi    T    C        0      0        2 
   4   chr4_86107832     AKia    T    C        0      0        2 
   4   chr4_86107832     AOna    T    C      0.5      1        2 
   4   chr4_86107832     ASom    T    C        0      0        2 
   4   chr4_86107832     HCab    T    C        1      2        2 
   4   chr4_86107832     HPrz    T    C        1      2        2 
   4   chr4_86107832     ZBoe    T    C        1      2        2 
   4   chr4_86107832     ZGre    T    C        1      2        2 
   4   chr4_86107832     ZHar    T    C        0      0        2 
   4   chr4_86107832   Sample    T    C        0      0        2 
   4   chr4_86120722     AAsi    T    C        0      0        2 
   4   chr4_86120722     AKia    T    C        0      0        2 
   4   chr4_86120722     AOna    T    C      0.5      1        2 
   4   chr4_86120722     ASom    T    C        0      0        2 
   4   chr4_86120722     HCab    T    C        0      0        2 
   4   chr4_86120722     HPrz    T    C        0      0        2 
   4   chr4_86120722     ZBoe    T    C        1      2        2 
   4   chr4_86120722     ZGre    T    C        1      2        2 
   4   chr4_86120722     ZHar    T    C        1      2        2 
   4   chr4_86120722   Sample    T    C        0      0        2 
   4   chr4_86127516     AAsi    T    C        0      0        2 
   4   chr4_86127516     AKia    T    C        0      0        2 
   4   chr4_86127516     AOna    T    C        0      0        2 
   4   chr4_86127516     ASom    T    C        0      0        2 
   4   chr4_86127516     HCab    T    C        0      0        2 
   4   chr4_86127516     HPrz    T    C        0      0        2 
   4   chr4_86127516     ZBoe    T    C        0      0        2 
   4   chr4_86127516     ZGre    T    C        0      0        2 
   4   chr4_86127516     ZHar    T    C      0.5      1        2 
   4   chr4_86127516   Sample    T    C        0      0        2 
   4   chr4_86134073     AAsi    T    C        0      0        2 
   4   chr4_86134073     AKia    T    C        0      0        2 
   4   chr4_86134073     AOna    T    C      0.5      1        2 
   4   chr4_86134073     ASom    T    C        0      0        2 
   4   chr4_86134073     HCab    T    C        0      0        2 
   4   chr4_86134073     HPrz    T    C        0      0        2 
   4   chr4_86134073     ZBoe    T    C        0      0        2 
   4   chr4_86134073     ZGre    T    C        0      0        2 
   4   chr4_86134073     ZHar    T    C        0      0        2 
   4   chr4_86134073   Sample    T    C        0      0        2 
   4   chr4_86138601     AAsi    C    T        0      0        2 
   4   chr4_86138601     AKia    C    T        0      0        2 
   4   chr4_86138601     AOna    C    T        0      0        2 
   4   chr4_86138601     ASom    C    T        0      0        2 
   4   chr4_86138601     HCab    C    T        0      0        2 
   4   chr4_86138601     HPrz    C    T        0      0        2 
   4   chr4_86138601     ZBoe    C    T        0      0        2 
   4   chr4_86138601     ZGre    C    T        0      0        2 
   4   chr4_86138601     ZHar    C    T      0.5      1        2 
   4   chr4_86138601   Sample    C    T        0      0        2 
   4   chr4_86140427     AAsi    A    G        0      0        2 
   4   chr4_86140427     AKia    A    G        0      0        2 
   4   chr4_86140427     AOna    A    G        0      0        2 
   4   chr4_86140427     ASom    A    G        0      0        2 
   4   chr4_86140427     HCab    A    G        0      0        2 
   4   chr4_86140427     HPrz    A    G        0      0        2 
   4   chr4_86140427     ZBoe    A    G        0      0        2 
   4   chr4_86140427     ZGre    A    G        0      0        2 
   4   chr4_86140427     ZHar    A    G        1      2        2 
   4   chr4_86140427   Sample    A    G        0      0        2 
   4   chr4_86144094     AAsi    G    C        0      0        2 
   4   chr4_86144094     AKia    G    C        0      0        2 
   4   chr4_86144094     AOna    G    C        0      0        2 
   4   chr4_86144094     ASom    G    C        0      0        2 
   4   chr4_86144094     HCab    G    C        0      0        2 
   4   chr4_86144094     HPrz    G    C        0      0        2 
   4   chr4_86144094     ZBoe    G    C        1      2        2 
   4   chr4_86144094     ZGre    G    C        0      0        2 
   4   chr4_86144094     ZHar    G    C        0      0        2 
   4   chr4_86144094   Sample    G    C        0      0        2 
   4   chr4_86146964     AAsi    C    T        0      0        2 
   4   chr4_86146964     AKia    C    T        0      0        2 
   4   chr4_86146964     AOna    C    T      0.5      1        2 
   4   chr4_86146964     ASom    C    T        0      0        2 
   4   chr4_86146964     HCab    C    T        0      0        2 
   4   chr4_86146964     HPrz    C    T        0      0        2 
   4   chr4_86146964     ZBoe    C    T        0      0        2 
   4   chr4_86146964     ZGre    C    T        0      0        2 
   4   chr4_86146964     ZHar    C    T        0      0        2 
   4   chr4_86146964   Sample    C    T        0      0        2 
   4   chr4_86147856     AAsi    A    G        0      0        2 
   4   chr4_86147856     AKia    A    G        0      0        2 
   4   chr4_86147856     AOna    A    G        0      0        2 
   4   chr4_86147856     ASom    A    G        0      0        2 
   4   chr4_86147856     HCab    A    G        1      2        2 
   4   chr4_86147856     HPrz    A    G        1      2        2 
   4   chr4_86147856     ZBoe    A    G        0      0        2 
   4   chr4_86147856     ZGre    A    G        0      0        2 
   4   chr4_86147856     ZHar    A    G        0      0        2 
   4   chr4_86147856   Sample    A    G        0      0        2 
   4   chr4_86148661     AAsi    G    A        0      0        2 
   4   chr4_86148661     AKia    G    A        0      0        2 
   4   chr4_86148661     AOna    G    A      0.5      1        2 
   4   chr4_86148661     ASom    G    A        0      0        2 
   4   chr4_86148661     HCab    G    A        0      0        2 
   4   chr4_86148661     HPrz    G    A        0      0        2 
   4   chr4_86148661     ZBoe    G    A        0      0        2 
   4   chr4_86148661     ZGre    G    A        0      0        2 
   4   chr4_86148661     ZHar    G    A        0      0        2 
   4   chr4_86148661   Sample    G    A        0      0        2 
   4   chr4_86151724     AAsi    C    T        0      0        2 
   4   chr4_86151724     AKia    C    T        0      0        2 
   4   chr4_86151724     AOna    C    T        0      0        2 
   4   chr4_86151724     ASom    C    T        0      0        2 
   4   chr4_86151724     HCab    C    T        0      0        2 
   4   chr4_86151724     HPrz    C    T        0      0        2 
   4   chr4_86151724     ZBoe    C    T        1      2        2 
   4   chr4_86151724     ZGre    C    T        0      0        2 
   4   chr4_86151724     ZHar    C    T        0      0        2 
   4   chr4_86151724   Sample    C    T        0      0        2 
   4   chr4_86151993     AAsi    C    T        0      0        2 
   4   chr4_86151993     AKia    C    T        0      0        2 
   4   chr4_86151993     AOna    C    T        0      0        2 
   4   chr4_86151993     ASom    C    T        0      0        2 
   4   chr4_86151993     HCab    C    T        0      0        2 
   4   chr4_86151993     HPrz    C    T        0      0        2 
   4   chr4_86151993     ZBoe    C    T        1      2        2 
   4   chr4_86151993     ZGre    C    T        0      0        2 
   4   chr4_86151993     ZHar    C    T        0      0        2 
   4   chr4_86151993   Sample    C    T        0      0        2 
   4   chr4_86158160     AAsi    G    A        0      0        2 
   4   chr4_86158160     AKia    G    A        0      0        2 
   4   chr4_86158160     AOna    G    A        1      2        2 
   4   chr4_86158160     ASom    G    A        0      0        2 
   4   chr4_86158160     HCab    G    A        0      0        2 
   4   chr4_86158160     HPrz    G    A        0      0        2 
   4   chr4_86158160     ZBoe    G    A        0      0        2 
   4   chr4_86158160     ZGre    G    A        0      0        2 
   4   chr4_86158160     ZHar    G    A        0      0        2 
   4   chr4_86158160   Sample    G    A        0      0        2 
   4   chr4_86159907     AAsi    C    T        0      0        2 
   4   chr4_86159907     AKia    C    T        0      0        2 
   4   chr4_86159907     AOna    C    T        0      0        2 
   4   chr4_86159907     ASom    C    T        0      0        2 
   4   chr4_86159907     HCab    C    T        1      2        2 
   4   chr4_86159907     HPrz    C    T        1      2        2 
   4   chr4_86159907     ZBoe    C    T        0      0        2 
   4   chr4_86159907     ZGre    C    T        0      0        2 
   4   chr4_86159907     ZHar    C    T        0      0        2 
   4   chr4_86159907   Sample    C    T        0      0        2 
   4   chr4_86164935     AAsi    C    G        0      0        2 
   4   chr4_86164935     AKia    C    G        0      0        2 
   4   chr4_86164935     AOna    C    G        0      0        2 
   4   chr4_86164935     ASom    C    G        0      0        2 
   4   chr4_86164935     HCab    C    G        0      0        2 
   4   chr4_86164935     HPrz    C    G        0      0        2 
   4   chr4_86164935     ZBoe    C    G        0      0        2 
   4   chr4_86164935     ZGre    C    G        0      0        2 
   4   chr4_86164935     ZHar    C    G        1      2        2 
   4   chr4_86164935   Sample    C    G        0      0        2 
   4   chr4_86167953     AAsi    A    T        0      0        2 
   4   chr4_86167953     AKia    A    T        1      2        2 
   4   chr4_86167953     AOna    A    T        0      0        2 
   4   chr4_86167953     ASom    A    T        0      0        2 
   4   chr4_86167953     HCab    A    T        0      0        2 
   4   chr4_86167953     HPrz    A    T        0      0        2 
   4   chr4_86167953     ZBoe    A    T        0      0        2 
   4   chr4_86167953     ZGre    A    T        0      0        2 
   4   chr4_86167953     ZHar    A    T        0      0        2 
   4   chr4_86167953   Sample    A    T        0      0        2 
   4   chr4_86172650     AAsi    A    G        0      0        2 
   4   chr4_86172650     AKia    A    G        0      0        2 
   4   chr4_86172650     AOna    A    G      0.5      1        2 
   4   chr4_86172650     ASom    A    G        0      0        2 
   4   chr4_86172650     HCab    A    G        0      0        2 
   4   chr4_86172650     HPrz    A    G        0      0        2 
   4   chr4_86172650     ZBoe    A    G        0      0        2 
   4   chr4_86172650     ZGre    A    G        0      0        2 
   4   chr4_86172650     ZHar    A    G        0      0        2 
   4   chr4_86172650   Sample    A    G        0      0        2 
   4   chr4_86173029     AAsi    A    G        0      0        2 
   4   chr4_86173029     AKia    A    G        0      0        2 
   4   chr4_86173029     AOna    A    G        0      0        2 
   4   chr4_86173029     ASom    A    G        0      0        2 
   4   chr4_86173029     HCab    A    G        1      2        2 
   4   chr4_86173029     HPrz    A    G        1      2        2 
   4   chr4_86173029     ZBoe    A    G        0      0        2 
   4   chr4_86173029     ZGre    A    G        0      0        2 
   4   chr4_86173029     ZHar    A    G        0      0        2 
   4   chr4_86173029   Sample    A    G        0      0        2 
   4   chr4_86173600     AAsi    C    T        0      0        2 
   4   chr4_86173600     AKia    C    T        0      0        2 
   4   chr4_86173600     AOna    C    T        0      0        2 
   4   chr4_86173600     ASom    C    T        0      0        2 
   4   chr4_86173600     HCab    C    T        0      0        2 
   4   chr4_86173600     HPrz    C    T        0      0        2 
   4   chr4_86173600     ZBoe    C    T        1      2        2 
   4   chr4_86173600     ZGre    C    T        1      2        2 
   4   chr4_86173600     ZHar    C    T        1      2        2 
   4   chr4_86173600   Sample    C    T        0      0        2 
   4   chr4_86175241     AAsi    A    G        1      2        2 
   4   chr4_86175241     AKia    A    G        1      2        2 
   4   chr4_86175241     AOna    A    G        0      0        2 
   4   chr4_86175241     ASom    A    G        0      0        2 
   4   chr4_86175241     HCab    A    G        0      0        2 
   4   chr4_86175241     HPrz    A    G        0      0        2 
   4   chr4_86175241     ZBoe    A    G        0      0        2 
   4   chr4_86175241     ZGre    A    G        0      0        2 
   4   chr4_86175241     ZHar    A    G        0      0        2 
   4   chr4_86175241   Sample    A    G        0      0        2 
   4   chr4_86175368     AAsi    A    G        0      0        2 
   4   chr4_86175368     AKia    A    G        0      0        2 
   4   chr4_86175368     AOna    A    G        0      0        2 
   4   chr4_86175368     ASom    A    G        0      0        2 
   4   chr4_86175368     HCab    A    G        1      2        2 
   4   chr4_86175368     HPrz    A    G        1      2        2 
   4   chr4_86175368     ZBoe    A    G        0      0        2 
   4   chr4_86175368     ZGre    A    G        0      0        2 
   4   chr4_86175368     ZHar    A    G        0      0        2 
   4   chr4_86175368   Sample    A    G        0      0        2 
   4   chr4_86184901     AAsi    C    G        1      2        2 
   4   chr4_86184901     AKia    C    G        0      0        2 
   4   chr4_86184901     AOna    C    G        0      0        2 
   4   chr4_86184901     ASom    C    G        0      0        2 
   4   chr4_86184901     HCab    C    G        0      0        2 
   4   chr4_86184901     HPrz    C    G        0      0        2 
   4   chr4_86184901     ZBoe    C    G        0      0        2 
   4   chr4_86184901     ZGre    C    G        0      0        2 
   4   chr4_86184901     ZHar    C    G        0      0        2 
   4   chr4_86184901   Sample    C    G        1      2        2 
   4   chr4_86184928     AAsi    A    G        0      0        2 
   4   chr4_86184928     AKia    A    G        0      0        2 
   4   chr4_86184928     AOna    A    G        0      0        2 
   4   chr4_86184928     ASom    A    G        1      2        2 
   4   chr4_86184928     HCab    A    G        0      0        2 
   4   chr4_86184928     HPrz    A    G        0      0        2 
   4   chr4_86184928     ZBoe    A    G        0      0        2 
   4   chr4_86184928     ZGre    A    G        1      2        2 
   4   chr4_86184928     ZHar    A    G        0      0        2 
   4   chr4_86184928   Sample    A    G        0      0        2 
   4   chr4_86186795     AAsi    A    G        0      0        2 
   4   chr4_86186795     AKia    A    G        0      0        2 
   4   chr4_86186795     AOna    A    G        0      0        2 
   4   chr4_86186795     ASom    A    G        0      0        2 
   4   chr4_86186795     HCab    A    G        0      0        2 
   4   chr4_86186795     HPrz    A    G        0      0        2 
   4   chr4_86186795     ZBoe    A    G        0      0        2 
   4   chr4_86186795     ZGre    A    G        0      0        2 
   4   chr4_86186795     ZHar    A    G        1      2        2 
   4   chr4_86186795   Sample    A    G        0      0        2 
   4   chr4_86188658     AAsi    T    C        0      0        2 
   4   chr4_86188658     AKia    T    C        0      0        2 
   4   chr4_86188658     AOna    T    C        0      0        2 
   4   chr4_86188658     ASom    T    C        0      0        2 
   4   chr4_86188658     HCab    T    C        0      0        2 
   4   chr4_86188658     HPrz    T    C        0      0        2 
   4   chr4_86188658     ZBoe    T    C        1      2        2 
   4   chr4_86188658     ZGre    T    C        1      2        2 
   4   chr4_86188658     ZHar    T    C        1      2        2 
   4   chr4_86188658   Sample    T    C        0      0        2 
   4   chr4_86190211     AAsi    A    G        0      0        2 
   4   chr4_86190211     AKia    A    G        0      0        2 
   4   chr4_86190211     AOna    A    G        0      0        2 
   4   chr4_86190211     ASom    A    G        0      0        2 
   4   chr4_86190211     HCab    A    G        0      0        2 
   4   chr4_86190211     HPrz    A    G        0      0        2 
   4   chr4_86190211     ZBoe    A    G        0      0        2 
   4   chr4_86190211     ZGre    A    G        1      2        2 
   4   chr4_86190211     ZHar    A    G        0      0        2 
   4   chr4_86190211   Sample    A    G        0      0        2 
   4   chr4_86195093     AAsi    C    G      0.5      1        2 
   4   chr4_86195093     AKia    C    G        0      0        2 
   4   chr4_86195093     AOna    C    G        0      0        2 
   4   chr4_86195093     ASom    C    G        0      0        2 
   4   chr4_86195093     HCab    C    G        0      0        2 
   4   chr4_86195093     HPrz    C    G        0      0        2 
   4   chr4_86195093     ZBoe    C    G        0      0        2 
   4   chr4_86195093     ZGre    C    G        0      0        2 
   4   chr4_86195093     ZHar    C    G        0      0        2 
   4   chr4_86195093   Sample    C    G        1      2        2 
   4   chr4_86195140     AAsi    T    C        0      0        2 
   4   chr4_86195140     AKia    T    C        0      0        2 
   4   chr4_86195140     AOna    T    C        0      0        2 
   4   chr4_86195140     ASom    T    C        0      0        2 
   4   chr4_86195140     HCab    T    C        1      2        2 
   4   chr4_86195140     HPrz    T    C        1      2        2 
   4   chr4_86195140     ZBoe    T    C        0      0        2 
   4   chr4_86195140     ZGre    T    C        0      0        2 
   4   chr4_86195140     ZHar    T    C        0      0        2 
   4   chr4_86195140   Sample    T    C        0      0        2 
   4   chr4_86207038     AAsi    C    A        0      0        2 
   4   chr4_86207038     AKia    C    A        0      0        2 
   4   chr4_86207038     AOna    C    A        0      0        2 
   4   chr4_86207038     ASom    C    A        0      0        2 
   4   chr4_86207038     HCab    C    A        0      0        2 
   4   chr4_86207038     HPrz    C    A        0      0        2 
   4   chr4_86207038     ZBoe    C    A        0      0        2 
   4   chr4_86207038     ZGre    C    A        1      2        2 
   4   chr4_86207038     ZHar    C    A        0      0        2 
   4   chr4_86207038   Sample    C    A        0      0        2 
   4   chr4_86210876     AAsi    G    T        0      0        2 
   4   chr4_86210876     AKia    G    T        0      0        2 
   4   chr4_86210876     AOna    G    T        0      0        2 
   4   chr4_86210876     ASom    G    T        0      0        2 
   4   chr4_86210876     HCab    G    T        0      0        2 
   4   chr4_86210876     HPrz    G    T      0.5      1        2 
   4   chr4_86210876     ZBoe    G    T        0      0        2 
   4   chr4_86210876     ZGre    G    T        0      0        2 
   4   chr4_86210876     ZHar    G    T        0      0        2 
   4   chr4_86210876   Sample    G    T        0      0        2 
   4   chr4_86211584     AAsi    A    G        0      0        2 
   4   chr4_86211584     AKia    A    G        0      0        2 
   4   chr4_86211584     AOna    A    G        0      0        2 
   4   chr4_86211584     ASom    A    G        0      0        2 
   4   chr4_86211584     HCab    A    G        1      2        2 
   4   chr4_86211584     HPrz    A    G        1      2        2 
   4   chr4_86211584     ZBoe    A    G        0      0        2 
   4   chr4_86211584     ZGre    A    G        0      0        2 
   4   chr4_86211584     ZHar    A    G        0      0        2 
   4   chr4_86211584   Sample    A    G        0      0        2 
   4   chr4_86213705     AAsi    T    C        0      0        2 
   4   chr4_86213705     AKia    T    C        0      0        2 
   4   chr4_86213705     AOna    T    C        0      0        2 
   4   chr4_86213705     ASom    T    C        0      0        2 
   4   chr4_86213705     HCab    T    C        0      0        2 
   4   chr4_86213705     HPrz    T    C      0.5      1        2 
   4   chr4_86213705     ZBoe    T    C        0      0        2 
   4   chr4_86213705     ZGre    T    C        0      0        2 
   4   chr4_86213705     ZHar    T    C        0      0        2 
   4   chr4_86213705   Sample    T    C        0      0        2 
   4   chr4_86218049     AAsi    G    A        0      0        2 
   4   chr4_86218049     AKia    G    A        0      0        2 
   4   chr4_86218049     AOna    G    A        0      0        2 
   4   chr4_86218049     ASom    G    A        0      0        2 
   4   chr4_86218049     HCab    G    A        0      0        2 
   4   chr4_86218049     HPrz    G    A        0      0        2 
   4   chr4_86218049     ZBoe    G    A        1      2        2 
   4   chr4_86218049     ZGre    G    A        0      0        2 
   4   chr4_86218049     ZHar    G    A        0      0        2 
   4   chr4_86218049   Sample    G    A        0      0        2 
   4   chr4_86220441     AAsi    C    A        0      0        2 
   4   chr4_86220441     AKia    C    A        0      0        2 
   4   chr4_86220441     AOna    C    A      0.5      1        2 
   4   chr4_86220441     ASom    C    A        0      0        2 
   4   chr4_86220441     HCab    C    A        0      0        2 
   4   chr4_86220441     HPrz    C    A        0      0        2 
   4   chr4_86220441     ZBoe    C    A        0      0        2 
   4   chr4_86220441     ZGre    C    A        0      0        2 
   4   chr4_86220441     ZHar    C    A        0      0        2 
   4   chr4_86220441   Sample    C    A        0      0        2 
   4   chr4_86222089     AAsi    A    G        1      2        2 
   4   chr4_86222089     AKia    A    G        0      0        2 
   4   chr4_86222089     AOna    A    G        0      0        2 
   4   chr4_86222089     ASom    A    G        0      0        2 
   4   chr4_86222089     HCab    A    G        0      0        2 
   4   chr4_86222089     HPrz    A    G        0      0        2 
   4   chr4_86222089     ZBoe    A    G        0      0        2 
   4   chr4_86222089     ZGre    A    G        0      0        2 
   4   chr4_86222089     ZHar    A    G        0      0        2 
   4   chr4_86222089   Sample    A    G        1      2        2 
   4   chr4_86224185     AAsi    T    C        0      0        2 
   4   chr4_86224185     AKia    T    C        0      0        2 
   4   chr4_86224185     AOna    T    C        0      0        2 
   4   chr4_86224185     ASom    T    C        0      0        2 
   4   chr4_86224185     HCab    T    C        0      0        2 
   4   chr4_86224185     HPrz    T    C        0      0        2 
   4   chr4_86224185     ZBoe    T    C        0      0        2 
   4   chr4_86224185     ZGre    T    C        0      0        2 
   4   chr4_86224185     ZHar    T    C        1      2        2 
   4   chr4_86224185   Sample    T    C        0      0        2 
   4   chr4_86224222     AAsi    T    C        0      0        2 
   4   chr4_86224222     AKia    T    C        0      0        2 
   4   chr4_86224222     AOna    T    C        0      0        2 
   4   chr4_86224222     ASom    T    C        0      0        2 
   4   chr4_86224222     HCab    T    C        0      0        2 
   4   chr4_86224222     HPrz    T    C        0      0        2 
   4   chr4_86224222     ZBoe    T    C        1      2        2 
   4   chr4_86224222     ZGre    T    C        0      0        2 
   4   chr4_86224222     ZHar    T    C        0      0        2 
   4   chr4_86224222   Sample    T    C        0      0        2 
   4   chr4_86234459     AAsi    A    G        0      0        2 
   4   chr4_86234459     AKia    A    G        0      0        2 
   4   chr4_86234459     AOna    A    G        0      0        2 
   4   chr4_86234459     ASom    A    G        0      0        2 
   4   chr4_86234459     HCab    A    G        0      0        2 
   4   chr4_86234459     HPrz    A    G      0.5      1        2 
   4   chr4_86234459     ZBoe    A    G        0      0        2 
   4   chr4_86234459     ZGre    A    G        0      0        2 
   4   chr4_86234459     ZHar    A    G        0      0        2 
   4   chr4_86234459   Sample    A    G        0      0        2 
   4   chr4_86238473     AAsi    C    A        0      0        2 
   4   chr4_86238473     AKia    C    A        0      0        2 
   4   chr4_86238473     AOna    C    A        0      0        2 
   4   chr4_86238473     ASom    C    A        0      0        2 
   4   chr4_86238473     HCab    C    A        1      2        2 
   4   chr4_86238473     HPrz    C    A        1      2        2 
   4   chr4_86238473     ZBoe    C    A        0      0        2 
   4   chr4_86238473     ZGre    C    A        0      0        2 
   4   chr4_86238473     ZHar    C    A        0      0        2 
   4   chr4_86238473   Sample    C    A        0      0        2 
   4   chr4_86246379     AAsi    C    T        0      0        2 
   4   chr4_86246379     AKia    C    T        0      0        2 
   4   chr4_86246379     AOna    C    T        0      0        2 
   4   chr4_86246379     ASom    C    T        0      0        2 
   4   chr4_86246379     HCab    C    T        1      2        2 
   4   chr4_86246379     HPrz    C    T        1      2        2 
   4   chr4_86246379     ZBoe    C    T        0      0        2 
   4   chr4_86246379     ZGre    C    T        0      0        2 
   4   chr4_86246379     ZHar    C    T        0      0        2 
   4   chr4_86246379   Sample    C    T        0      0        2 
   4   chr4_86250282     AAsi    A    C        0      0        2 
   4   chr4_86250282     AKia    A    C        1      2        2 
   4   chr4_86250282     AOna    A    C        0      0        2 
   4   chr4_86250282     ASom    A    C        0      0        2 
   4   chr4_86250282     HCab    A    C        0      0        2 
   4   chr4_86250282     HPrz    A    C        0      0        2 
   4   chr4_86250282     ZBoe    A    C        0      0        2 
   4   chr4_86250282     ZGre    A    C        0      0        2 
   4   chr4_86250282     ZHar    A    C        0      0        2 
   4   chr4_86250282   Sample    A    C        0      0        2 
   4   chr4_86254259     AAsi    G    A        0      0        2 
   4   chr4_86254259     AKia    G    A        0      0        2 
   4   chr4_86254259     AOna    G    A      0.5      1        2 
   4   chr4_86254259     ASom    G    A        0      0        2 
   4   chr4_86254259     HCab    G    A        0      0        2 
   4   chr4_86254259     HPrz    G    A        0      0        2 
   4   chr4_86254259     ZBoe    G    A        0      0        2 
   4   chr4_86254259     ZGre    G    A        0      0        2 
   4   chr4_86254259     ZHar    G    A        0      0        2 
   4   chr4_86254259   Sample    G    A        0      0        2 
   4   chr4_86255746     AAsi    A    G        0      0        2 
   4   chr4_86255746     AKia    A    G        0      0        2 
   4   chr4_86255746     AOna    A    G        0      0        2 
   4   chr4_86255746     ASom    A    G        0      0        2 
   4   chr4_86255746     HCab    A    G        0      0        2 
   4   chr4_86255746     HPrz    A    G        0      0        2 
   4   chr4_86255746     ZBoe    A    G        0      0        2 
   4   chr4_86255746     ZGre    A    G        1      2        2 
   4   chr4_86255746     ZHar    A    G        0      0        2 
   4   chr4_86255746   Sample    A    G        0      0        2 
   4   chr4_86262974     AAsi    C    G        0      0        2 
   4   chr4_86262974     AKia    C    G        0      0        2 
   4   chr4_86262974     AOna    C    G        0      0        2 
   4   chr4_86262974     ASom    C    G        0      0        2 
   4   chr4_86262974     HCab    C    G        0      0        2 
   4   chr4_86262974     HPrz    C    G        0      0        2 
   4   chr4_86262974     ZBoe    C    G      0.5      1        2 
   4   chr4_86262974     ZGre    C    G        1      2        2 
   4   chr4_86262974     ZHar    C    G        0      0        2 
   4   chr4_86262974   Sample    C    G        0      0        2 
   4   chr4_86270661     AAsi    G    A        0      0        2 
   4   chr4_86270661     AKia    G    A        0      0        2 
   4   chr4_86270661     AOna    G    A        0      0        2 
   4   chr4_86270661     ASom    G    A        0      0        2 
   4   chr4_86270661     HCab    G    A        1      2        2 
   4   chr4_86270661     HPrz    G    A        1      2        2 
   4   chr4_86270661     ZBoe    G    A        0      0        2 
   4   chr4_86270661     ZGre    G    A        0      0        2 
   4   chr4_86270661     ZHar    G    A        0      0        2 
   4   chr4_86270661   Sample    G    A        0      0        2 
   4   chr4_86273518     AAsi    T    C        0      0        2 
   4   chr4_86273518     AKia    T    C        0      0        2 
   4   chr4_86273518     AOna    T    C        1      2        2 
   4   chr4_86273518     ASom    T    C        0      0        2 
   4   chr4_86273518     HCab    T    C        0      0        2 
   4   chr4_86273518     HPrz    T    C        0      0        2 
   4   chr4_86273518     ZBoe    T    C        0      0        2 
   4   chr4_86273518     ZGre    T    C        0      0        2 
   4   chr4_86273518     ZHar    T    C        0      0        2 
   4   chr4_86273518   Sample    T    C        0      0        2 
   4   chr4_86277258     AAsi    G    T        0      0        2 
   4   chr4_86277258     AKia    G    T        0      0        2 
   4   chr4_86277258     AOna    G    T        1      2        2 
   4   chr4_86277258     ASom    G    T        0      0        2 
   4   chr4_86277258     HCab    G    T        0      0        2 
   4   chr4_86277258     HPrz    G    T        0      0        2 
   4   chr4_86277258     ZBoe    G    T        0      0        2 
   4   chr4_86277258     ZGre    G    T        0      0        2 
   4   chr4_86277258     ZHar    G    T        0      0        2 
   4   chr4_86277258   Sample    G    T        0      0        2 
   4   chr4_86277790     AAsi    G    T        0      0        2 
   4   chr4_86277790     AKia    G    T        0      0        2 
   4   chr4_86277790     AOna    G    T        0      0        2 
   4   chr4_86277790     ASom    G    T        0      0        2 
   4   chr4_86277790     HCab    G    T        0      0        2 
   4   chr4_86277790     HPrz    G    T        0      0        2 
   4   chr4_86277790     ZBoe    G    T        0      0        2 
   4   chr4_86277790     ZGre    G    T        1      2        2 
   4   chr4_86277790     ZHar    G    T        0      0        2 
   4   chr4_86277790   Sample    G    T        0      0        2 
   4   chr4_86279109     AAsi    C    A        0      0        2 
   4   chr4_86279109     AKia    C    A        1      2        2 
   4   chr4_86279109     AOna    C    A      0.5      1        2 
   4   chr4_86279109     ASom    C    A        0      0        2 
   4   chr4_86279109     HCab    C    A        0      0        2 
   4   chr4_86279109     HPrz    C    A        0      0        2 
   4   chr4_86279109     ZBoe    C    A        0      0        2 
   4   chr4_86279109     ZGre    C    A        0      0        2 
   4   chr4_86279109     ZHar    C    A        0      0        2 
   4   chr4_86279109   Sample    C    A        0      0        2 
   4   chr4_86282399     AAsi    A    G        0      0        2 
   4   chr4_86282399     AKia    A    G      0.5      1        2 
   4   chr4_86282399     AOna    A    G        0      0        2 
   4   chr4_86282399     ASom    A    G        0      0        2 
   4   chr4_86282399     HCab    A    G        0      0        2 
   4   chr4_86282399     HPrz    A    G        0      0        2 
   4   chr4_86282399     ZBoe    A    G        0      0        2 
   4   chr4_86282399     ZGre    A    G        0      0        2 
   4   chr4_86282399     ZHar    A    G        0      0        2 
   4   chr4_86282399   Sample    A    G        0      0        2 
   4   chr4_86286394     AAsi    A    G        0      0        2 
   4   chr4_86286394     AKia    A    G        0      0        2 
   4   chr4_86286394     AOna    A    G        0      0        2 
   4   chr4_86286394     ASom    A    G        0      0        2 
   4   chr4_86286394     HCab    A    G        1      2        2 
   4   chr4_86286394     HPrz    A    G        1      2        2 
   4   chr4_86286394     ZBoe    A    G        0      0        2 
   4   chr4_86286394     ZGre    A    G        0      0        2 
   4   chr4_86286394     ZHar    A    G        0      0        2 
   4   chr4_86286394   Sample    A    G        0      0        2 
   4   chr4_86291901     AAsi    T    C      0.5      1        2 
   4   chr4_86291901     AKia    T    C        0      0        2 
   4   chr4_86291901     AOna    T    C        0      0        2 
   4   chr4_86291901     ASom    T    C        0      0        2 
   4   chr4_86291901     HCab    T    C        0      0        2 
   4   chr4_86291901     HPrz    T    C        0      0        2 
   4   chr4_86291901     ZBoe    T    C        0      0        2 
   4   chr4_86291901     ZGre    T    C        0      0        2 
   4   chr4_86291901     ZHar    T    C        0      0        2 
   4   chr4_86291901   Sample    T    C        0      0        2 
   4   chr4_86303353     AAsi    A    G        0      0        2 
   4   chr4_86303353     AKia    A    G        0      0        2 
   4   chr4_86303353     AOna    A    G        0      0        2 
   4   chr4_86303353     ASom    A    G        0      0        2 
   4   chr4_86303353     HCab    A    G        1      2        2 
   4   chr4_86303353     HPrz    A    G        1      2        2 
   4   chr4_86303353     ZBoe    A    G        0      0        2 
   4   chr4_86303353     ZGre    A    G        0      0        2 
   4   chr4_86303353     ZHar    A    G        0      0        2 
   4   chr4_86303353   Sample    A    G        0      0        2 
   4   chr4_86306847     AAsi    A    G        0      0        2 
   4   chr4_86306847     AKia    A    G        0      0        2 
   4   chr4_86306847     AOna    A    G        0      0        2 
   4   chr4_86306847     ASom    A    G        0      0        2 
   4   chr4_86306847     HCab    A    G        1      2        2 
   4   chr4_86306847     HPrz    A    G        1      2        2 
   4   chr4_86306847     ZBoe    A    G        0      0        2 
   4   chr4_86306847     ZGre    A    G        0      0        2 
   4   chr4_86306847     ZHar    A    G        0      0        2 
   4   chr4_86306847   Sample    A    G        0      0        2 
   4   chr4_86307232     AAsi    C    A        0      0        2 
   4   chr4_86307232     AKia    C    A        0      0        2 
   4   chr4_86307232     AOna    C    A      0.5      1        2 
   4   chr4_86307232     ASom    C    A        0      0        2 
   4   chr4_86307232     HCab    C    A        0      0        2 
   4   chr4_86307232     HPrz    C    A        0      0        2 
   4   chr4_86307232     ZBoe    C    A        0      0        2 
   4   chr4_86307232     ZGre    C    A        0      0        2 
   4   chr4_86307232     ZHar    C    A        0      0        2 
   4   chr4_86307232   Sample    C    A        0      0        2 
   4   chr4_86311965     AAsi    A    G        0      0        2 
   4   chr4_86311965     AKia    A    G      0.5      1        2 
   4   chr4_86311965     AOna    A    G        0      0        2 
   4   chr4_86311965     ASom    A    G        0      0        2 
   4   chr4_86311965     HCab    A    G        0      0        2 
   4   chr4_86311965     HPrz    A    G        0      0        2 
   4   chr4_86311965     ZBoe    A    G        0      0        2 
   4   chr4_86311965     ZGre    A    G        0      0        2 
   4   chr4_86311965     ZHar    A    G        0      0        2 
   4   chr4_86311965   Sample    A    G        0      0        2 
   4   chr4_86313522     AAsi    G    C        0      0        2 
   4   chr4_86313522     AKia    G    C        0      0        2 
   4   chr4_86313522     AOna    G    C        0      0        2 
   4   chr4_86313522     ASom    G    C        0      0        2 
   4   chr4_86313522     HCab    G    C        0      0        2 
   4   chr4_86313522     HPrz    G    C        0      0        2 
   4   chr4_86313522     ZBoe    G    C        0      0        2 
   4   chr4_86313522     ZGre    G    C      0.5      1        2 
   4   chr4_86313522     ZHar    G    C        0      0        2 
   4   chr4_86313522   Sample    G    C        0      0        2 
   4   chr4_86315714     AAsi    G    C        0      0        2 
   4   chr4_86315714     AKia    G    C        0      0        2 
   4   chr4_86315714     AOna    G    C      0.5      1        2 
   4   chr4_86315714     ASom    G    C        0      0        2 
   4   chr4_86315714     HCab    G    C        0      0        2 
   4   chr4_86315714     HPrz    G    C        0      0        2 
   4   chr4_86315714     ZBoe    G    C        0      0        2 
   4   chr4_86315714     ZGre    G    C        0      0        2 
   4   chr4_86315714     ZHar    G    C        0      0        2 
   4   chr4_86315714   Sample    G    C        0      0        2 
   4   chr4_86320516     AAsi    T    C        0      0        2 
   4   chr4_86320516     AKia    T    C        0      0        2 
   4   chr4_86320516     AOna    T    C        0      0        2 
   4   chr4_86320516     ASom    T    C        0      0        2 
   4   chr4_86320516     HCab    T    C      0.5      1        2 
   4   chr4_86320516     HPrz    T    C        0      0        2 
   4   chr4_86320516     ZBoe    T    C        0      0        2 
   4   chr4_86320516     ZGre    T    C        0      0        2 
   4   chr4_86320516     ZHar    T    C        0      0        2 
   4   chr4_86320516   Sample    T    C        0      0        2 
   4   chr4_86323261     AAsi    A    C        0      0        2 
   4   chr4_86323261     AKia    A    C        0      0        2 
   4   chr4_86323261     AOna    A    C      0.5      1        2 
   4   chr4_86323261     ASom    A    C        0      0        2 
   4   chr4_86323261     HCab    A    C        0      0        2 
   4   chr4_86323261     HPrz    A    C        0      0        2 
   4   chr4_86323261     ZBoe    A    C        0      0        2 
   4   chr4_86323261     ZGre    A    C        0      0        2 
   4   chr4_86323261     ZHar    A    C        0      0        2 
   4   chr4_86323261   Sample    A    C        0      0        2 
   4   chr4_86324698     AAsi    T    A        0      0        2 
   4   chr4_86324698     AKia    T    A        0      0        2 
   4   chr4_86324698     AOna    T    A        0      0        2 
   4   chr4_86324698     ASom    T    A        0      0        2 
   4   chr4_86324698     HCab    T    A        1      2        2 
   4   chr4_86324698     HPrz    T    A        1      2        2 
   4   chr4_86324698     ZBoe    T    A        0      0        2 
   4   chr4_86324698     ZGre    T    A        0      0        2 
   4   chr4_86324698     ZHar    T    A        0      0        2 
   4   chr4_86324698   Sample    T    A        0      0        2 
   4   chr4_86325158     AAsi    C    T        0      0        2 
   4   chr4_86325158     AKia    C    T        0      0        2 
   4   chr4_86325158     AOna    C    T        0      0        2 
   4   chr4_86325158     ASom    C    T        0      0        2 
   4   chr4_86325158     HCab    C    T        0      0        2 
   4   chr4_86325158     HPrz    C    T        0      0        2 
   4   chr4_86325158     ZBoe    C    T        0      0        2 
   4   chr4_86325158     ZGre    C    T        0      0        2 
   4   chr4_86325158     ZHar    C    T        1      2        2 
   4   chr4_86325158   Sample    C    T        0      0        2 
   4   chr4_86327164     AAsi    C    T        0      0        2 
   4   chr4_86327164     AKia    C    T        0      0        2 
   4   chr4_86327164     AOna    C    T        0      0        2 
   4   chr4_86327164     ASom    C    T        0      0        2 
   4   chr4_86327164     HCab    C    T        0      0        2 
   4   chr4_86327164     HPrz    C    T        0      0        2 
   4   chr4_86327164     ZBoe    C    T      0.5      1        2 
   4   chr4_86327164     ZGre    C    T        0      0        2 
   4   chr4_86327164     ZHar    C    T        0      0        2 
   4   chr4_86327164   Sample    C    T        0      0        2 
   4   chr4_86333834     AAsi    T    G        0      0        2 
   4   chr4_86333834     AKia    T    G        0      0        2 
   4   chr4_86333834     AOna    T    G        0      0        2 
   4   chr4_86333834     ASom    T    G      0.5      1        2 
   4   chr4_86333834     HCab    T    G        0      0        2 
   4   chr4_86333834     HPrz    T    G        0      0        2 
   4   chr4_86333834     ZBoe    T    G        0      0        2 
   4   chr4_86333834     ZGre    T    G        0      0        2 
   4   chr4_86333834     ZHar    T    G        0      0        2 
   4   chr4_86333834   Sample    T    G        0      0        2 
   4   chr4_86347329     AAsi    G    C        0      0        2 
   4   chr4_86347329     AKia    G    C        0      0        2 
   4   chr4_86347329     AOna    G    C        0      0        2 
   4   chr4_86347329     ASom    G    C        0      0        2 
   4   chr4_86347329     HCab    G    C        0      0        2 
   4   chr4_86347329     HPrz    G    C        0      0        2 
   4   chr4_86347329     ZBoe    G    C        0      0        2 
   4   chr4_86347329     ZGre    G    C        0      0        2 
   4   chr4_86347329     ZHar    G    C        1      2        2 
   4   chr4_86347329   Sample    G    C        0      0        2 
   4   chr4_86361632     AAsi    C    T        1      2        2 
   4   chr4_86361632     AKia    C    T        0      0        2 
   4   chr4_86361632     AOna    C    T        0      0        2 
   4   chr4_86361632     ASom    C    T        1      2        2 
   4   chr4_86361632     HCab    C    T        1      2        2 
   4   chr4_86361632     HPrz    C    T        1      2        2 
   4   chr4_86361632     ZBoe    C    T        0      0        2 
   4   chr4_86361632     ZGre    C    T        0      0        2 
   4   chr4_86361632     ZHar    C    T        0      0        2 
   4   chr4_86361632   Sample    C    T        0      0        2 
   4   chr4_86361652     AAsi    C    T        0      0        2 
   4   chr4_86361652     AKia    C    T        0      0        2 
   4   chr4_86361652     AOna    C    T        0      0        2 
   4   chr4_86361652     ASom    C    T        0      0        2 
   4   chr4_86361652     HCab    C    T        1      2        2 
   4   chr4_86361652     HPrz    C    T        1      2        2 
   4   chr4_86361652     ZBoe    C    T        0      0        2 
   4   chr4_86361652     ZGre    C    T        0      0        2 
   4   chr4_86361652     ZHar    C    T        0      0        2 
   4   chr4_86361652   Sample    C    T        0      0        2 
   4   chr4_86364861     AAsi    A    G        0      0        2 
   4   chr4_86364861     AKia    A    G        0      0        2 
   4   chr4_86364861     AOna    A    G        0      0        2 
   4   chr4_86364861     ASom    A    G        0      0        2 
   4   chr4_86364861     HCab    A    G        0      0        2 
   4   chr4_86364861     HPrz    A    G        0      0        2 
   4   chr4_86364861     ZBoe    A    G        0      0        2 
   4   chr4_86364861     ZGre    A    G        0      0        2 
   4   chr4_86364861     ZHar    A    G        1      2        2 
   4   chr4_86364861   Sample    A    G        0      0        2 
   4   chr4_86376488     AAsi    A    G        0      0        2 
   4   chr4_86376488     AKia    A    G        1      2        2 
   4   chr4_86376488     AOna    A    G        1      2        2 
   4   chr4_86376488     ASom    A    G        0      0        2 
   4   chr4_86376488     HCab    A    G        0      0        2 
   4   chr4_86376488     HPrz    A    G        0      0        2 
   4   chr4_86376488     ZBoe    A    G        0      0        2 
   4   chr4_86376488     ZGre    A    G        0      0        2 
   4   chr4_86376488     ZHar    A    G        0      0        2 
   4   chr4_86376488   Sample    A    G        0      0        2 
   4   chr4_86379250     AAsi    C    G        0      0        2 
   4   chr4_86379250     AKia    C    G        0      0        2 
   4   chr4_86379250     AOna    C    G        0      0        2 
   4   chr4_86379250     ASom    C    G        0      0        2 
   4   chr4_86379250     HCab    C    G        0      0        2 
   4   chr4_86379250     HPrz    C    G        0      0        2 
   4   chr4_86379250     ZBoe    C    G      0.5      1        2 
   4   chr4_86379250     ZGre    C    G        0      0        2 
   4   chr4_86379250     ZHar    C    G        0      0        2 
   4   chr4_86379250   Sample    C    G        0      0        2 
   4   chr4_86382508     AAsi    A    G        0      0        2 
   4   chr4_86382508     AKia    A    G        0      0        2 
   4   chr4_86382508     AOna    A    G        0      0        2 
   4   chr4_86382508     ASom    A    G        0      0        2 
   4   chr4_86382508     HCab    A    G        0      0        2 
   4   chr4_86382508     HPrz    A    G        0      0        2 
   4   chr4_86382508     ZBoe    A    G        0      0        2 
   4   chr4_86382508     ZGre    A    G        0      0        2 
   4   chr4_86382508     ZHar    A    G      0.5      1        2 
   4   chr4_86382508   Sample    A    G        0      0        2 
   4   chr4_86382708     AAsi    A    G        0      0        2 
   4   chr4_86382708     AKia    A    G        0      0        2 
   4   chr4_86382708     AOna    A    G        0      0        2 
   4   chr4_86382708     ASom    A    G        0      0        2 
   4   chr4_86382708     HCab    A    G        1      2        2 
   4   chr4_86382708     HPrz    A    G        1      2        2 
   4   chr4_86382708     ZBoe    A    G        0      0        2 
   4   chr4_86382708     ZGre    A    G        0      0        2 
   4   chr4_86382708     ZHar    A    G        0      0        2 
   4   chr4_86382708   Sample    A    G        0      0        2 
   4   chr4_86383585     AAsi    G    A        0      0        2 
   4   chr4_86383585     AKia    G    A        0      0        2 
   4   chr4_86383585     AOna    G    A        0      0        2 
   4   chr4_86383585     ASom    G    A        0      0        2 
   4   chr4_86383585     HCab    G    A        1      2        2 
   4   chr4_86383585     HPrz    G    A        1      2        2 
   4   chr4_86383585     ZBoe    G    A        0      0        2 
   4   chr4_86383585     ZGre    G    A        0      0        2 
   4   chr4_86383585     ZHar    G    A        0      0        2 
   4   chr4_86383585   Sample    G    A        0      0        2 
   4   chr4_86385787     AAsi    A    G        0      0        2 
   4   chr4_86385787     AKia    A    G        0      0        2 
   4   chr4_86385787     AOna    A    G        0      0        2 
   4   chr4_86385787     ASom    A    G        0      0        2 
   4   chr4_86385787     HCab    A    G        0      0        2 
   4   chr4_86385787     HPrz    A    G        0      0        2 
   4   chr4_86385787     ZBoe    A    G        0      0        2 
   4   chr4_86385787     ZGre    A    G        1      2        2 
   4   chr4_86385787     ZHar    A    G        0      0        2 
   4   chr4_86385787   Sample    A    G        0      0        2 
   4   chr4_86386787     AAsi    C    T        0      0        2 
   4   chr4_86386787     AKia    C    T        0      0        2 
   4   chr4_86386787     AOna    C    T        0      0        2 
   4   chr4_86386787     ASom    C    T        0      0        2 
   4   chr4_86386787     HCab    C    T        1      2        2 
   4   chr4_86386787     HPrz    C    T        1      2        2 
   4   chr4_86386787     ZBoe    C    T        0      0        2 
   4   chr4_86386787     ZGre    C    T        0      0        2 
   4   chr4_86386787     ZHar    C    T        0      0        2 
   4   chr4_86386787   Sample    C    T        0      0        2 
   4   chr4_86392309     AAsi    G    A        0      0        2 
   4   chr4_86392309     AKia    G    A        0      0        2 
   4   chr4_86392309     AOna    G    A        0      0        2 
   4   chr4_86392309     ASom    G    A        0      0        2 
   4   chr4_86392309     HCab    G    A      0.5      1        2 
   4   chr4_86392309     HPrz    G    A        0      0        2 
   4   chr4_86392309     ZBoe    G    A        0      0        2 
   4   chr4_86392309     ZGre    G    A        0      0        2 
   4   chr4_86392309     ZHar    G    A        0      0        2 
   4   chr4_86392309   Sample    G    A        0      0        2 
   4   chr4_86397378     AAsi    A    G        0      0        2 
   4   chr4_86397378     AKia    A    G        0      0        2 
   4   chr4_86397378     AOna    A    G        0      0        2 
   4   chr4_86397378     ASom    A    G        0      0        2 
   4   chr4_86397378     HCab    A    G        1      2        2 
   4   chr4_86397378     HPrz    A    G        1      2        2 
   4   chr4_86397378     ZBoe    A    G        0      0        2 
   4   chr4_86397378     ZGre    A    G        0      0        2 
   4   chr4_86397378     ZHar    A    G        0      0        2 
   4   chr4_86397378   Sample    A    G        0      0        2 
   4   chr4_86399420     AAsi    C    A        0      0        2 
   4   chr4_86399420     AKia    C    A        0      0        2 
   4   chr4_86399420     AOna    C    A        0      0        2 
   4   chr4_86399420     ASom    C    A        0      0        2 
   4   chr4_86399420     HCab    C    A        0      0        2 
   4   chr4_86399420     HPrz    C    A        0      0        2 
   4   chr4_86399420     ZBoe    C    A        0      0        2 
   4   chr4_86399420     ZGre    C    A        1      2        2 
   4   chr4_86399420     ZHar    C    A        0      0        2 
   4   chr4_86399420   Sample    C    A        0      0        2 
   4   chr4_86407930     AAsi    T    C        0      0        2 
   4   chr4_86407930     AKia    T    C        0      0        2 
   4   chr4_86407930     AOna    T    C        0      0        2 
   4   chr4_86407930     ASom    T    C        0      0        2 
   4   chr4_86407930     HCab    T    C        0      0        2 
   4   chr4_86407930     HPrz    T    C        0      0        2 
   4   chr4_86407930     ZBoe    T    C        0      0        2 
   4   chr4_86407930     ZGre    T    C        1      2        2 
   4   chr4_86407930     ZHar    T    C        0      0        2 
   4   chr4_86407930   Sample    T    C        0      0        2 
   4   chr4_86408462     AAsi    A    G        0      0        2 
   4   chr4_86408462     AKia    A    G        0      0        2 
   4   chr4_86408462     AOna    A    G      0.5      1        2 
   4   chr4_86408462     ASom    A    G        0      0        2 
   4   chr4_86408462     HCab    A    G        0      0        2 
   4   chr4_86408462     HPrz    A    G        0      0        2 
   4   chr4_86408462     ZBoe    A    G        0      0        2 
   4   chr4_86408462     ZGre    A    G        0      0        2 
   4   chr4_86408462     ZHar    A    G        0      0        2 
   4   chr4_86408462   Sample    A    G        0      0        2 
   4   chr4_86411385     AAsi    G    A        0      0        2 
   4   chr4_86411385     AKia    G    A        0      0        2 
   4   chr4_86411385     AOna    G    A        0      0        2 
   4   chr4_86411385     ASom    G    A        0      0        2 
   4   chr4_86411385     HCab    G    A        0      0        2 
   4   chr4_86411385     HPrz    G    A      0.5      1        2 
   4   chr4_86411385     ZBoe    G    A        0      0        2 
   4   chr4_86411385     ZGre    G    A        0      0        2 
   4   chr4_86411385     ZHar    G    A        0      0        2 
   4   chr4_86411385   Sample    G    A        0      0        2 
   4   chr4_86416934     AAsi    G    T        0      0        2 
   4   chr4_86416934     AKia    G    T        0      0        2 
   4   chr4_86416934     AOna    G    T        0      0        2 
   4   chr4_86416934     ASom    G    T        0      0        2 
   4   chr4_86416934     HCab    G    T        0      0        2 
   4   chr4_86416934     HPrz    G    T        0      0        2 
   4   chr4_86416934     ZBoe    G    T        0      0        2 
   4   chr4_86416934     ZGre    G    T        1      2        2 
   4   chr4_86416934     ZHar    G    T        0      0        2 
   4   chr4_86416934   Sample    G    T        0      0        2 
   4   chr4_86417729     AAsi    T    C        0      0        2 
   4   chr4_86417729     AKia    T    C        0      0        2 
   4   chr4_86417729     AOna    T    C      0.5      1        2 
   4   chr4_86417729     ASom    T    C        0      0        2 
   4   chr4_86417729     HCab    T    C        0      0        2 
   4   chr4_86417729     HPrz    T    C        0      0        2 
   4   chr4_86417729     ZBoe    T    C        0      0        2 
   4   chr4_86417729     ZGre    T    C        0      0        2 
   4   chr4_86417729     ZHar    T    C        0      0        2 
   4   chr4_86417729   Sample    T    C        0      0        2 
   4   chr4_86427297     AAsi    A    G        0      0        2 
   4   chr4_86427297     AKia    A    G        0      0        2 
   4   chr4_86427297     AOna    A    G      0.5      1        2 
   4   chr4_86427297     ASom    A    G        0      0        2 
   4   chr4_86427297     HCab    A    G        0      0        2 
   4   chr4_86427297     HPrz    A    G        0      0        2 
   4   chr4_86427297     ZBoe    A    G        0      0        2 
   4   chr4_86427297     ZGre    A    G        0      0        2 
   4   chr4_86427297     ZHar    A    G        0      0        2 
   4   chr4_86427297   Sample    A    G        0      0        2 
   4   chr4_86432433     AAsi    T    C        0      0        2 
   4   chr4_86432433     AKia    T    C        0      0        2 
   4   chr4_86432433     AOna    T    C      0.5      1        2 
   4   chr4_86432433     ASom    T    C        0      0        2 
   4   chr4_86432433     HCab    T    C        0      0        2 
   4   chr4_86432433     HPrz    T    C        0      0        2 
   4   chr4_86432433     ZBoe    T    C        0      0        2 
   4   chr4_86432433     ZGre    T    C        0      0        2 
   4   chr4_86432433     ZHar    T    C        0      0        2 
   4   chr4_86432433   Sample    T    C        0      0        2 
   4   chr4_86434199     AAsi    A    T        0      0        2 
   4   chr4_86434199     AKia    A    T        0      0        2 
   4   chr4_86434199     AOna    A    T      0.5      1        2 
   4   chr4_86434199     ASom    A    T        0      0        2 
   4   chr4_86434199     HCab    A    T        0      0        2 
   4   chr4_86434199     HPrz    A    T        0      0        2 
   4   chr4_86434199     ZBoe    A    T        0      0        2 
   4   chr4_86434199     ZGre    A    T        0      0        2 
   4   chr4_86434199     ZHar    A    T        0      0        2 
   4   chr4_86434199   Sample    A    T        0      0        2 
   4   chr4_86435517     AAsi    G    A      0.5      1        2 
   4   chr4_86435517     AKia    G    A        0      0        2 
   4   chr4_86435517     AOna    G    A        0      0        2 
   4   chr4_86435517     ASom    G    A        1      2        2 
   4   chr4_86435517     HCab    G    A        0      0        2 
   4   chr4_86435517     HPrz    G    A        0      0        2 
   4   chr4_86435517     ZBoe    G    A        0      0        2 
   4   chr4_86435517     ZGre    G    A        0      0        2 
   4   chr4_86435517     ZHar    G    A        0      0        2 
   4   chr4_86435517   Sample    G    A        1      2        2 
   4   chr4_86443395     AAsi    G    A        0      0        2 
   4   chr4_86443395     AKia    G    A        0      0        2 
   4   chr4_86443395     AOna    G    A        0      0        2 
   4   chr4_86443395     ASom    G    A        0      0        2 
   4   chr4_86443395     HCab    G    A        1      2        2 
   4   chr4_86443395     HPrz    G    A        1      2        2 
   4   chr4_86443395     ZBoe    G    A        0      0        2 
   4   chr4_86443395     ZGre    G    A        0      0        2 
   4   chr4_86443395     ZHar    G    A        0      0        2 
   4   chr4_86443395   Sample    G    A        0      0        2 
   4   chr4_86446061     AAsi    T    C        0      0        2 
   4   chr4_86446061     AKia    T    C        1      2        2 
   4   chr4_86446061     AOna    T    C        1      2        2 
   4   chr4_86446061     ASom    T    C        0      0        2 
   4   chr4_86446061     HCab    T    C        1      2        2 
   4   chr4_86446061     HPrz    T    C        1      2        2 
   4   chr4_86446061     ZBoe    T    C        0      0        2 
   4   chr4_86446061     ZGre    T    C        0      0        2 
   4   chr4_86446061     ZHar    T    C        0      0        2 
   4   chr4_86446061   Sample    T    C        0      0        2 
   4   chr4_86447785     AAsi    T    A        0      0        2 
   4   chr4_86447785     AKia    T    A        1      2        2 
   4   chr4_86447785     AOna    T    A        1      2        2 
   4   chr4_86447785     ASom    T    A        0      0        2 
   4   chr4_86447785     HCab    T    A        0      0        2 
   4   chr4_86447785     HPrz    T    A        0      0        2 
   4   chr4_86447785     ZBoe    T    A        0      0        2 
   4   chr4_86447785     ZGre    T    A        0      0        2 
   4   chr4_86447785     ZHar    T    A        0      0        2 
   4   chr4_86447785   Sample    T    A        0      0        2 
   4   chr4_86450383     AAsi    C    A        0      0        2 
   4   chr4_86450383     AKia    C    A        0      0        2 
   4   chr4_86450383     AOna    C    A      0.5      1        2 
   4   chr4_86450383     ASom    C    A        0      0        2 
   4   chr4_86450383     HCab    C    A        0      0        2 
   4   chr4_86450383     HPrz    C    A        0      0        2 
   4   chr4_86450383     ZBoe    C    A        0      0        2 
   4   chr4_86450383     ZGre    C    A        0      0        2 
   4   chr4_86450383     ZHar    C    A        0      0        2 
   4   chr4_86450383   Sample    C    A        0      0        2 
   4   chr4_86451209     AAsi    A    G        0      0        2 
   4   chr4_86451209     AKia    A    G        0      0        2 
   4   chr4_86451209     AOna    A    G        0      0        2 
   4   chr4_86451209     ASom    A    G        0      0        2 
   4   chr4_86451209     HCab    A    G        0      0        2 
   4   chr4_86451209     HPrz    A    G        0      0        2 
   4   chr4_86451209     ZBoe    A    G        0      0        2 
   4   chr4_86451209     ZGre    A    G        1      2        2 
   4   chr4_86451209     ZHar    A    G        0      0        2 
   4   chr4_86451209   Sample    A    G        0      0        2 
   4   chr4_86457906     AAsi    A    G        0      0        2 
   4   chr4_86457906     AKia    A    G        0      0        2 
   4   chr4_86457906     AOna    A    G      0.5      1        2 
   4   chr4_86457906     ASom    A    G        0      0        2 
   4   chr4_86457906     HCab    A    G        0      0        2 
   4   chr4_86457906     HPrz    A    G        0      0        2 
   4   chr4_86457906     ZBoe    A    G        0      0        2 
   4   chr4_86457906     ZGre    A    G        0      0        2 
   4   chr4_86457906     ZHar    A    G        0      0        2 
   4   chr4_86457906   Sample    A    G        0      0        2 
   4   chr4_86458543     AAsi    T    A      0.5      1        2 
   4   chr4_86458543     AKia    T    A        0      0        2 
   4   chr4_86458543     AOna    T    A        0      0        2 
   4   chr4_86458543     ASom    T    A        0      0        2 
   4   chr4_86458543     HCab    T    A        0      0        2 
   4   chr4_86458543     HPrz    T    A        0      0        2 
   4   chr4_86458543     ZBoe    T    A        0      0        2 
   4   chr4_86458543     ZGre    T    A        0      0        2 
   4   chr4_86458543     ZHar    T    A        0      0        2 
   4   chr4_86458543   Sample    T    A        1      2        2 
   4   chr4_86459424     AAsi    A    C        1      2        2 
   4   chr4_86459424     AKia    A    C        0      0        2 
   4   chr4_86459424     AOna    A    C        0      0        2 
   4   chr4_86459424     ASom    A    C        1      2        2 
   4   chr4_86459424     HCab    A    C        0      0        2 
   4   chr4_86459424     HPrz    A    C        0      0        2 
   4   chr4_86459424     ZBoe    A    C        0      0        2 
   4   chr4_86459424     ZGre    A    C        0      0        2 
   4   chr4_86459424     ZHar    A    C        0      0        2 
   4   chr4_86459424   Sample    A    C        1      2        2 
   4   chr4_86459889     AAsi    T    C      0.5      1        2 
   4   chr4_86459889     AKia    T    C        0      0        2 
   4   chr4_86459889     AOna    T    C        0      0        2 
   4   chr4_86459889     ASom    T    C        0      0        2 
   4   chr4_86459889     HCab    T    C        0      0        2 
   4   chr4_86459889     HPrz    T    C        0      0        2 
   4   chr4_86459889     ZBoe    T    C        0      0        2 
   4   chr4_86459889     ZGre    T    C        0      0        2 
   4   chr4_86459889     ZHar    T    C        0      0        2 
   4   chr4_86459889   Sample    T    C        1      2        2 
   4   chr4_86463123     AAsi    G    A        0      0        2 
   4   chr4_86463123     AKia    G    A        0      0        2 
   4   chr4_86463123     AOna    G    A        0      0        2 
   4   chr4_86463123     ASom    G    A        0      0        2 
   4   chr4_86463123     HCab    G    A        0      0        2 
   4   chr4_86463123     HPrz    G    A      0.5      1        2 
   4   chr4_86463123     ZBoe    G    A        0      0        2 
   4   chr4_86463123     ZGre    G    A        0      0        2 
   4   chr4_86463123     ZHar    G    A        0      0        2 
   4   chr4_86463123   Sample    G    A        0      0        2 
   4   chr4_86464064     AAsi    A    G        0      0        2 
   4   chr4_86464064     AKia    A    G        0      0        2 
   4   chr4_86464064     AOna    A    G        0      0        2 
   4   chr4_86464064     ASom    A    G        0      0        2 
   4   chr4_86464064     HCab    A    G        0      0        2 
   4   chr4_86464064     HPrz    A    G        0      0        2 
   4   chr4_86464064     ZBoe    A    G        0      0        2 
   4   chr4_86464064     ZGre    A    G        0      0        2 
   4   chr4_86464064     ZHar    A    G        1      2        2 
   4   chr4_86464064   Sample    A    G        0      0        2 
   4   chr4_86484979     AAsi    C    T        0      0        2 
   4   chr4_86484979     AKia    C    T        0      0        2 
   4   chr4_86484979     AOna    C    T        0      0        2 
   4   chr4_86484979     ASom    C    T        0      0        2 
   4   chr4_86484979     HCab    C    T      0.5      1        2 
   4   chr4_86484979     HPrz    C    T        0      0        2 
   4   chr4_86484979     ZBoe    C    T        0      0        2 
   4   chr4_86484979     ZGre    C    T        0      0        2 
   4   chr4_86484979     ZHar    C    T        0      0        2 
   4   chr4_86484979   Sample    C    T        0      0        2 
   4   chr4_86492377     AAsi    C    T        0      0        2 
   4   chr4_86492377     AKia    C    T        0      0        2 
   4   chr4_86492377     AOna    C    T      0.5      1        2 
   4   chr4_86492377     ASom    C    T        0      0        2 
   4   chr4_86492377     HCab    C    T        0      0        2 
   4   chr4_86492377     HPrz    C    T        0      0        2 
   4   chr4_86492377     ZBoe    C    T        0      0        2 
   4   chr4_86492377     ZGre    C    T        0      0        2 
   4   chr4_86492377     ZHar    C    T        0      0        2 
   4   chr4_86492377   Sample    C    T        0      0        2 
   4   chr4_86497086     AAsi    C    G      0.5      1        2 
   4   chr4_86497086     AKia    C    G        0      0        2 
   4   chr4_86497086     AOna    C    G        0      0        2 
   4   chr4_86497086     ASom    C    G        0      0        2 
   4   chr4_86497086     HCab    C    G        0      0        2 
   4   chr4_86497086     HPrz    C    G        0      0        2 
   4   chr4_86497086     ZBoe    C    G        0      0        2 
   4   chr4_86497086     ZGre    C    G        0      0        2 
   4   chr4_86497086     ZHar    C    G        0      0        2 
   4   chr4_86497086   Sample    C    G        0      0        2 
   4   chr4_86497854     AAsi    A    C        0      0        2 
   4   chr4_86497854     AKia    A    C        0      0        2 
   4   chr4_86497854     AOna    A    C      0.5      1        2 
   4   chr4_86497854     ASom    A    C        0      0        2 
   4   chr4_86497854     HCab    A    C        0      0        2 
   4   chr4_86497854     HPrz    A    C        0      0        2 
   4   chr4_86497854     ZBoe    A    C        0      0        2 
   4   chr4_86497854     ZGre    A    C        0      0        2 
   4   chr4_86497854     ZHar    A    C        0      0        2 
   4   chr4_86497854   Sample    A    C        0      0        2 
   4   chr4_86498075     AAsi    T    C        0      0        2 
   4   chr4_86498075     AKia    T    C        0      0        2 
   4   chr4_86498075     AOna    T    C        0      0        2 
   4   chr4_86498075     ASom    T    C        0      0        2 
   4   chr4_86498075     HCab    T    C        1      2        2 
   4   chr4_86498075     HPrz    T    C        1      2        2 
   4   chr4_86498075     ZBoe    T    C        0      0        2 
   4   chr4_86498075     ZGre    T    C        0      0        2 
   4   chr4_86498075     ZHar    T    C        0      0        2 
   4   chr4_86498075   Sample    T    C        0      0        2 
   4   chr4_86498743     AAsi    A    G        0      0        2 
   4   chr4_86498743     AKia    A    G        1      2        2 
   4   chr4_86498743     AOna    A    G        1      2        2 
   4   chr4_86498743     ASom    A    G        0      0        2 
   4   chr4_86498743     HCab    A    G        0      0        2 
   4   chr4_86498743     HPrz    A    G        0      0        2 
   4   chr4_86498743     ZBoe    A    G        0      0        2 
   4   chr4_86498743     ZGre    A    G        0      0        2 
   4   chr4_86498743     ZHar    A    G        0      0        2 
   4   chr4_86498743   Sample    A    G        0      0        2 
   4   chr4_86505935     AAsi    G    A        0      0        2 
   4   chr4_86505935     AKia    G    A        0      0        2 
   4   chr4_86505935     AOna    G    A        0      0        2 
   4   chr4_86505935     ASom    G    A        0      0        2 
   4   chr4_86505935     HCab    G    A      0.5      1        2 
   4   chr4_86505935     HPrz    G    A        0      0        2 
   4   chr4_86505935     ZBoe    G    A        0      0        2 
   4   chr4_86505935     ZGre    G    A        0      0        2 
   4   chr4_86505935     ZHar    G    A        0      0        2 
   4   chr4_86505935   Sample    G    A        0      0        2 
   4   chr4_86508142     AAsi    A    G        1      2        2 
   4   chr4_86508142     AKia    A    G        0      0        2 
   4   chr4_86508142     AOna    A    G        0      0        2 
   4   chr4_86508142     ASom    A    G        1      2        2 
   4   chr4_86508142     HCab    A    G        0      0        2 
   4   chr4_86508142     HPrz    A    G        0      0        2 
   4   chr4_86508142     ZBoe    A    G        0      0        2 
   4   chr4_86508142     ZGre    A    G        0      0        2 
   4   chr4_86508142     ZHar    A    G        0      0        2 
   4   chr4_86508142   Sample    A    G        1      2        2 
   4   chr4_86510104     AAsi    A    G        0      0        2 
   4   chr4_86510104     AKia    A    G        0      0        2 
   4   chr4_86510104     AOna    A    G      0.5      1        2 
   4   chr4_86510104     ASom    A    G        0      0        2 
   4   chr4_86510104     HCab    A    G        0      0        2 
   4   chr4_86510104     HPrz    A    G        0      0        2 
   4   chr4_86510104     ZBoe    A    G        0      0        2 
   4   chr4_86510104     ZGre    A    G        0      0        2 
   4   chr4_86510104     ZHar    A    G        0      0        2 
   4   chr4_86510104   Sample    A    G        0      0        2 
   4   chr4_86510904     AAsi    T    C        0      0        2 
   4   chr4_86510904     AKia    T    C        1      2        2 
   4   chr4_86510904     AOna    T    C        0      0        2 
   4   chr4_86510904     ASom    T    C        0      0        2 
   4   chr4_86510904     HCab    T    C        0      0        2 
   4   chr4_86510904     HPrz    T    C        0      0        2 
   4   chr4_86510904     ZBoe    T    C        0      0        2 
   4   chr4_86510904     ZGre    T    C        0      0        2 
   4   chr4_86510904     ZHar    T    C        0      0        2 
   4   chr4_86510904   Sample    T    C        0      0        2 
   4   chr4_86511838     AAsi    A    C        1      2        2 
   4   chr4_86511838     AKia    A    C        0      0        2 
   4   chr4_86511838     AOna    A    C        0      0        2 
   4   chr4_86511838     ASom    A    C        1      2        2 
   4   chr4_86511838     HCab    A    C      0.5      1        2 
   4   chr4_86511838     HPrz    A    C        0      0        2 
   4   chr4_86511838     ZBoe    A    C        0      0        2 
   4   chr4_86511838     ZGre    A    C        0      0        2 
   4   chr4_86511838     ZHar    A    C        0      0        2 
   4   chr4_86511838   Sample    A    C        1      2        2 
   4   chr4_86512730     AAsi    T    C        0      0        2 
   4   chr4_86512730     AKia    T    C        0      0        2 
   4   chr4_86512730     AOna    T    C      0.5      1        2 
   4   chr4_86512730     ASom    T    C        0      0        2 
   4   chr4_86512730     HCab    T    C        0      0        2 
   4   chr4_86512730     HPrz    T    C        0      0        2 
   4   chr4_86512730     ZBoe    T    C        0      0        2 
   4   chr4_86512730     ZGre    T    C        0      0        2 
   4   chr4_86512730     ZHar    T    C        0      0        2 
   4   chr4_86512730   Sample    T    C        0      0        2 
   4   chr4_86512767     AAsi    T    G        0      0        2 
   4   chr4_86512767     AKia    T    G        0      0        2 
   4   chr4_86512767     AOna    T    G      0.5      1        2 
   4   chr4_86512767     ASom    T    G        0      0        2 
   4   chr4_86512767     HCab    T    G        0      0        2 
   4   chr4_86512767     HPrz    T    G        0      0        2 
   4   chr4_86512767     ZBoe    T    G        0      0        2 
   4   chr4_86512767     ZGre    T    G        0      0        2 
   4   chr4_86512767     ZHar    T    G        0      0        2 
   4   chr4_86512767   Sample    T    G        0      0        2 
   4   chr4_86513445     AAsi    C    A        0      0        2 
   4   chr4_86513445     AKia    C    A        0      0        2 
   4   chr4_86513445     AOna    C    A        0      0        2 
   4   chr4_86513445     ASom    C    A        0      0        2 
   4   chr4_86513445     HCab    C    A        1      2        2 
   4   chr4_86513445     HPrz    C    A        1      2        2 
   4   chr4_86513445     ZBoe    C    A        0      0        2 
   4   chr4_86513445     ZGre    C    A        0      0        2 
   4   chr4_86513445     ZHar    C    A        0      0        2 
   4   chr4_86513445   Sample    C    A        0      0        2 
   4   chr4_86513942     AAsi    T    C        1      2        2 
   4   chr4_86513942     AKia    T    C        0      0        2 
   4   chr4_86513942     AOna    T    C        0      0        2 
   4   chr4_86513942     ASom    T    C        1      2        2 
   4   chr4_86513942     HCab    T    C        0      0        2 
   4   chr4_86513942     HPrz    T    C        0      0        2 
   4   chr4_86513942     ZBoe    T    C        0      0        2 
   4   chr4_86513942     ZGre    T    C        0      0        2 
   4   chr4_86513942     ZHar    T    C        0      0        2 
   4   chr4_86513942   Sample    T    C        1      2        2 
   4   chr4_86522284     AAsi    T    C        0      0        2 
   4   chr4_86522284     AKia    T    C        0      0        2 
   4   chr4_86522284     AOna    T    C        0      0        2 
   4   chr4_86522284     ASom    T    C        0      0        2 
   4   chr4_86522284     HCab    T    C        1      2        2 
   4   chr4_86522284     HPrz    T    C        1      2        2 
   4   chr4_86522284     ZBoe    T    C        0      0        2 
   4   chr4_86522284     ZGre    T    C        0      0        2 
   4   chr4_86522284     ZHar    T    C        0      0        2 
   4   chr4_86522284   Sample    T    C        0      0        2 
   4   chr4_86523961     AAsi    G    C        0      0        2 
   4   chr4_86523961     AKia    G    C        0      0        2 
   4   chr4_86523961     AOna    G    C        0      0        2 
   4   chr4_86523961     ASom    G    C        0      0        2 
   4   chr4_86523961     HCab    G    C        1      2        2 
   4   chr4_86523961     HPrz    G    C        1      2        2 
   4   chr4_86523961     ZBoe    G    C        0      0        2 
   4   chr4_86523961     ZGre    G    C        0      0        2 
   4   chr4_86523961     ZHar    G    C        0      0        2 
   4   chr4_86523961   Sample    G    C        0      0        2 
   4   chr4_86524188     AAsi    A    G        0      0        2 
   4   chr4_86524188     AKia    A    G        0      0        2 
   4   chr4_86524188     AOna    A    G        0      0        2 
   4   chr4_86524188     ASom    A    G        0      0        2 
   4   chr4_86524188     HCab    A    G        0      0        2 
   4   chr4_86524188     HPrz    A    G      0.5      1        2 
   4   chr4_86524188     ZBoe    A    G        0      0        2 
   4   chr4_86524188     ZGre    A    G        0      0        2 
   4   chr4_86524188     ZHar    A    G        0      0        2 
   4   chr4_86524188   Sample    A    G        0      0        2 
   4   chr4_86529995     AAsi    C    A        0      0        2 
   4   chr4_86529995     AKia    C    A        0      0        2 
   4   chr4_86529995     AOna    C    A        0      0        2 
   4   chr4_86529995     ASom    C    A        0      0        2 
   4   chr4_86529995     HCab    C    A        0      0        2 
   4   chr4_86529995     HPrz    C    A        0      0        2 
   4   chr4_86529995     ZBoe    C    A        0      0        2 
   4   chr4_86529995     ZGre    C    A        0      0        2 
   4   chr4_86529995     ZHar    C    A      0.5      1        2 
   4   chr4_86529995   Sample    C    A        0      0        2 
   4   chr4_86531697     AAsi    C    T        0      0        2 
   4   chr4_86531697     AKia    C    T        0      0        2 
   4   chr4_86531697     AOna    C    T        0      0        2 
   4   chr4_86531697     ASom    C    T        0      0        2 
   4   chr4_86531697     HCab    C    T        0      0        2 
   4   chr4_86531697     HPrz    C    T        0      0        2 
   4   chr4_86531697     ZBoe    C    T        0      0        2 
   4   chr4_86531697     ZGre    C    T        0      0        2 
   4   chr4_86531697     ZHar    C    T      0.5      1        2 
   4   chr4_86531697   Sample    C    T        0      0        2 
   4   chr4_86541394     AAsi    G    A        0      0        2 
   4   chr4_86541394     AKia    G    A        0      0        2 
   4   chr4_86541394     AOna    G    A        0      0        2 
   4   chr4_86541394     ASom    G    A        0      0        2 
   4   chr4_86541394     HCab    G    A        1      2        2 
   4   chr4_86541394     HPrz    G    A        1      2        2 
   4   chr4_86541394     ZBoe    G    A        0      0        2 
   4   chr4_86541394     ZGre    G    A        0      0        2 
   4   chr4_86541394     ZHar    G    A        0      0        2 
   4   chr4_86541394   Sample    G    A        0      0        2 
   4   chr4_86545196     AAsi    C    T        0      0        2 
   4   chr4_86545196     AKia    C    T        0      0        2 
   4   chr4_86545196     AOna    C    T        0      0        2 
   4   chr4_86545196     ASom    C    T        0      0        2 
   4   chr4_86545196     HCab    C    T        1      2        2 
   4   chr4_86545196     HPrz    C    T        1      2        2 
   4   chr4_86545196     ZBoe    C    T        0      0        2 
   4   chr4_86545196     ZGre    C    T        0      0        2 
   4   chr4_86545196     ZHar    C    T        0      0        2 
   4   chr4_86545196   Sample    C    T        0      0        2 
   4   chr4_86547932     AAsi    G    C        0      0        2 
   4   chr4_86547932     AKia    G    C        0      0        2 
   4   chr4_86547932     AOna    G    C        0      0        2 
   4   chr4_86547932     ASom    G    C        0      0        2 
   4   chr4_86547932     HCab    G    C        1      2        2 
   4   chr4_86547932     HPrz    G    C        1      2        2 
   4   chr4_86547932     ZBoe    G    C        0      0        2 
   4   chr4_86547932     ZGre    G    C        0      0        2 
   4   chr4_86547932     ZHar    G    C        0      0        2 
   4   chr4_86547932   Sample    G    C        0      0        2 
   4   chr4_86553137     AAsi    C    T        0      0        2 
   4   chr4_86553137     AKia    C    T        0      0        2 
   4   chr4_86553137     AOna    C    T        0      0        2 
   4   chr4_86553137     ASom    C    T        0      0        2 
   4   chr4_86553137     HCab    C    T        0      0        2 
   4   chr4_86553137     HPrz    C    T        0      0        2 
   4   chr4_86553137     ZBoe    C    T        1      2        2 
   4   chr4_86553137     ZGre    C    T        0      0        2 
   4   chr4_86553137     ZHar    C    T        0      0        2 
   4   chr4_86553137   Sample    C    T        0      0        2 
   4   chr4_86556447     AAsi    A    G        0      0        2 
   4   chr4_86556447     AKia    A    G        0      0        2 
   4   chr4_86556447     AOna    A    G        0      0        2 
   4   chr4_86556447     ASom    A    G        0      0        2 
   4   chr4_86556447     HCab    A    G        0      0        2 
   4   chr4_86556447     HPrz    A    G        0      0        2 
   4   chr4_86556447     ZBoe    A    G        0      0        2 
   4   chr4_86556447     ZGre    A    G        0      0        2 
   4   chr4_86556447     ZHar    A    G      0.5      1        2 
   4   chr4_86556447   Sample    A    G        0      0        2 
   4   chr4_86558945     AAsi    C    T        0      0        2 
   4   chr4_86558945     AKia    C    T        0      0        2 
   4   chr4_86558945     AOna    C    T        0      0        2 
   4   chr4_86558945     ASom    C    T        0      0        2 
   4   chr4_86558945     HCab    C    T        0      0        2 
   4   chr4_86558945     HPrz    C    T        0      0        2 
   4   chr4_86558945     ZBoe    C    T        0      0        2 
   4   chr4_86558945     ZGre    C    T        0      0        2 
   4   chr4_86558945     ZHar    C    T        1      2        2 
   4   chr4_86558945   Sample    C    T        0      0        2 
   4   chr4_86559848     AAsi    G    A        0      0        2 
   4   chr4_86559848     AKia    G    A        0      0        2 
   4   chr4_86559848     AOna    G    A        0      0        2 
   4   chr4_86559848     ASom    G    A        0      0        2 
   4   chr4_86559848     HCab    G    A        1      2        2 
   4   chr4_86559848     HPrz    G    A        1      2        2 
   4   chr4_86559848     ZBoe    G    A        0      0        2 
   4   chr4_86559848     ZGre    G    A        0      0        2 
   4   chr4_86559848     ZHar    G    A        0      0        2 
   4   chr4_86559848   Sample    G    A        0      0        2 
   4   chr4_86561666     AAsi    C    A        0      0        2 
   4   chr4_86561666     AKia    C    A      0.5      1        2 
   4   chr4_86561666     AOna    C    A      0.5      1        2 
   4   chr4_86561666     ASom    C    A        0      0        2 
   4   chr4_86561666     HCab    C    A        0      0        2 
   4   chr4_86561666     HPrz    C    A        0      0        2 
   4   chr4_86561666     ZBoe    C    A        0      0        2 
   4   chr4_86561666     ZGre    C    A        0      0        2 
   4   chr4_86561666     ZHar    C    A        0      0        2 
   4   chr4_86561666   Sample    C    A        0      0        2 
   4   chr4_86564534     AAsi    T    C        0      0        2 
   4   chr4_86564534     AKia    T    C        0      0        2 
   4   chr4_86564534     AOna    T    C        0      0        2 
   4   chr4_86564534     ASom    T    C        0      0        2 
   4   chr4_86564534     HCab    T    C        0      0        2 
   4   chr4_86564534     HPrz    T    C      0.5      1        2 
   4   chr4_86564534     ZBoe    T    C        0      0        2 
   4   chr4_86564534     ZGre    T    C        0      0        2 
   4   chr4_86564534     ZHar    T    C        0      0        2 
   4   chr4_86564534   Sample    T    C        0      0        2 
   4   chr4_86564871     AAsi    T    G        0      0        2 
   4   chr4_86564871     AKia    T    G        0      0        2 
   4   chr4_86564871     AOna    T    G        0      0        2 
   4   chr4_86564871     ASom    T    G        0      0        2 
   4   chr4_86564871     HCab    T    G        0      0        2 
   4   chr4_86564871     HPrz    T    G        0      0        2 
   4   chr4_86564871     ZBoe    T    G        1      2        2 
   4   chr4_86564871     ZGre    T    G        0      0        2 
   4   chr4_86564871     ZHar    T    G        0      0        2 
   4   chr4_86564871   Sample    T    G        0      0        2 
   4   chr4_86568044     AAsi    A    G        0      0        2 
   4   chr4_86568044     AKia    A    G        0      0        2 
   4   chr4_86568044     AOna    A    G        0      0        2 
   4   chr4_86568044     ASom    A    G        0      0        2 
   4   chr4_86568044     HCab    A    G        1      2        2 
   4   chr4_86568044     HPrz    A    G        1      2        2 
   4   chr4_86568044     ZBoe    A    G        0      0        2 
   4   chr4_86568044     ZGre    A    G        0      0        2 
   4   chr4_86568044     ZHar    A    G        0      0        2 
   4   chr4_86568044   Sample    A    G        0      0        2 
   4   chr4_86568964     AAsi    C    T        0      0        2 
   4   chr4_86568964     AKia    C    T        0      0        2 
   4   chr4_86568964     AOna    C    T      0.5      1        2 
   4   chr4_86568964     ASom    C    T        0      0        2 
   4   chr4_86568964     HCab    C    T        0      0        2 
   4   chr4_86568964     HPrz    C    T        0      0        2 
   4   chr4_86568964     ZBoe    C    T        0      0        2 
   4   chr4_86568964     ZGre    C    T        0      0        2 
   4   chr4_86568964     ZHar    C    T        0      0        2 
   4   chr4_86568964   Sample    C    T        0      0        2 
   4   chr4_86569257     AAsi    A    G        0      0        2 
   4   chr4_86569257     AKia    A    G        0      0        2 
   4   chr4_86569257     AOna    A    G        0      0        2 
   4   chr4_86569257     ASom    A    G        1      2        2 
   4   chr4_86569257     HCab    A    G        0      0        2 
   4   chr4_86569257     HPrz    A    G        0      0        2 
   4   chr4_86569257     ZBoe    A    G        0      0        2 
   4   chr4_86569257     ZGre    A    G        0      0        2 
   4   chr4_86569257     ZHar    A    G        0      0        2 
   4   chr4_86569257   Sample    A    G        0      0        2 
   4   chr4_86570227     AAsi    T    C        0      0        2 
   4   chr4_86570227     AKia    T    C        0      0        2 
   4   chr4_86570227     AOna    T    C        0      0        2 
   4   chr4_86570227     ASom    T    C        0      0        2 
   4   chr4_86570227     HCab    T    C        0      0        2 
   4   chr4_86570227     HPrz    T    C        0      0        2 
   4   chr4_86570227     ZBoe    T    C      0.5      1        2 
   4   chr4_86570227     ZGre    T    C        0      0        2 
   4   chr4_86570227     ZHar    T    C        0      0        2 
   4   chr4_86570227   Sample    T    C        0      0        2 
   4   chr4_86574867     AAsi    A    G        0      0        2 
   4   chr4_86574867     AKia    A    G        0      0        2 
   4   chr4_86574867     AOna    A    G        0      0        2 
   4   chr4_86574867     ASom    A    G        0      0        2 
   4   chr4_86574867     HCab    A    G        0      0        2 
   4   chr4_86574867     HPrz    A    G        0      0        2 
   4   chr4_86574867     ZBoe    A    G        0      0        2 
   4   chr4_86574867     ZGre    A    G        0      0        2 
   4   chr4_86574867     ZHar    A    G      0.5      1        2 
   4   chr4_86574867   Sample    A    G        0      0        2 
   4   chr4_86574993     AAsi    C    T        0      0        2 
   4   chr4_86574993     AKia    C    T        0      0        2 
   4   chr4_86574993     AOna    C    T        0      0        2 
   4   chr4_86574993     ASom    C    T        0      0        2 
   4   chr4_86574993     HCab    C    T        1      2        2 
   4   chr4_86574993     HPrz    C    T        1      2        2 
   4   chr4_86574993     ZBoe    C    T        0      0        2 
   4   chr4_86574993     ZGre    C    T        0      0        2 
   4   chr4_86574993     ZHar    C    T        0      0        2 
   4   chr4_86574993   Sample    C    T        0      0        2 
   4   chr4_86578910     AAsi    C    T        1      2        2 
   4   chr4_86578910     AKia    C    T        0      0        2 
   4   chr4_86578910     AOna    C    T        0      0        2 
   4   chr4_86578910     ASom    C    T        1      2        2 
   4   chr4_86578910     HCab    C    T        1      2        2 
   4   chr4_86578910     HPrz    C    T        1      2        2 
   4   chr4_86578910     ZBoe    C    T        0      0        2 
   4   chr4_86578910     ZGre    C    T        0      0        2 
   4   chr4_86578910     ZHar    C    T        0      0        2 
   4   chr4_86578910   Sample    C    T        1      2        2 
   4   chr4_86583354     AAsi    G    C        0      0        2 
   4   chr4_86583354     AKia    G    C        0      0        2 
   4   chr4_86583354     AOna    G    C        0      0        2 
   4   chr4_86583354     ASom    G    C        0      0        2 
   4   chr4_86583354     HCab    G    C        0      0        2 
   4   chr4_86583354     HPrz    G    C      0.5      1        2 
   4   chr4_86583354     ZBoe    G    C        0      0        2 
   4   chr4_86583354     ZGre    G    C        0      0        2 
   4   chr4_86583354     ZHar    G    C        0      0        2 
   4   chr4_86583354   Sample    G    C        0      0        2 
   4   chr4_86584704     AAsi    A    G        0      0        2 
   4   chr4_86584704     AKia    A    G        0      0        2 
   4   chr4_86584704     AOna    A    G        0      0        2 
   4   chr4_86584704     ASom    A    G        0      0        2 
   4   chr4_86584704     HCab    A    G      0.5      1        2 
   4   chr4_86584704     HPrz    A    G      0.5      1        2 
   4   chr4_86584704     ZBoe    A    G        0      0        2 
   4   chr4_86584704     ZGre    A    G        0      0        2 
   4   chr4_86584704     ZHar    A    G        0      0        2 
   4   chr4_86584704   Sample    A    G        0      0        2 
   4   chr4_86588755     AAsi    T    C        0      0        2 
   4   chr4_86588755     AKia    T    C        0      0        2 
   4   chr4_86588755     AOna    T    C        0      0        2 
   4   chr4_86588755     ASom    T    C        0      0        2 
   4   chr4_86588755     HCab    T    C        0      0        2 
   4   chr4_86588755     HPrz    T    C        0      0        2 
   4   chr4_86588755     ZBoe    T    C      0.5      1        2 
   4   chr4_86588755     ZGre    T    C        0      0        2 
   4   chr4_86588755     ZHar    T    C        0      0        2 
   4   chr4_86588755   Sample    T    C        0      0        2 
   4   chr4_86590054     AAsi    T    C        0      0        2 
   4   chr4_86590054     AKia    T    C        0      0        2 
   4   chr4_86590054     AOna    T    C        0      0        2 
   4   chr4_86590054     ASom    T    C        0      0        2 
   4   chr4_86590054     HCab    T    C        0      0        2 
   4   chr4_86590054     HPrz    T    C        0      0        2 
   4   chr4_86590054     ZBoe    T    C        0      0        2 
   4   chr4_86590054     ZGre    T    C      0.5      1        2 
   4   chr4_86590054     ZHar    T    C        0      0        2 
   4   chr4_86590054   Sample    T    C        0      0        2 
   4   chr4_86593431     AAsi    C    G        0      0        2 
   4   chr4_86593431     AKia    C    G        0      0        2 
   4   chr4_86593431     AOna    C    G      0.5      1        2 
   4   chr4_86593431     ASom    C    G        0      0        2 
   4   chr4_86593431     HCab    C    G        0      0        2 
   4   chr4_86593431     HPrz    C    G        0      0        2 
   4   chr4_86593431     ZBoe    C    G        0      0        2 
   4   chr4_86593431     ZGre    C    G        0      0        2 
   4   chr4_86593431     ZHar    C    G        0      0        2 
   4   chr4_86593431   Sample    C    G        0      0        2 
   4   chr4_86604684     AAsi    C    T        0      0        2 
   4   chr4_86604684     AKia    C    T        0      0        2 
   4   chr4_86604684     AOna    C    T        0      0        2 
   4   chr4_86604684     ASom    C    T        0      0        2 
   4   chr4_86604684     HCab    C    T        1      2        2 
   4   chr4_86604684     HPrz    C    T        1      2        2 
   4   chr4_86604684     ZBoe    C    T        0      0        2 
   4   chr4_86604684     ZGre    C    T        0      0        2 
   4   chr4_86604684     ZHar    C    T        0      0        2 
   4   chr4_86604684   Sample    C    T        0      0        2 
   4   chr4_86608374     AAsi    C    G        1      2        2 
   4   chr4_86608374     AKia    C    G        0      0        2 
   4   chr4_86608374     AOna    C    G        0      0        2 
   4   chr4_86608374     ASom    C    G        1      2        2 
   4   chr4_86608374     HCab    C    G        0      0        2 
   4   chr4_86608374     HPrz    C    G        0      0        2 
   4   chr4_86608374     ZBoe    C    G        0      0        2 
   4   chr4_86608374     ZGre    C    G        0      0        2 
   4   chr4_86608374     ZHar    C    G        0      0        2 
   4   chr4_86608374   Sample    C    G        1      2        2 
   4   chr4_86608553     AAsi    T    C        0      0        2 
   4   chr4_86608553     AKia    T    C        0      0        2 
   4   chr4_86608553     AOna    T    C        0      0        2 
   4   chr4_86608553     ASom    T    C        0      0        2 
   4   chr4_86608553     HCab    T    C        0      0        2 
   4   chr4_86608553     HPrz    T    C        0      0        2 
   4   chr4_86608553     ZBoe    T    C      0.5      1        2 
   4   chr4_86608553     ZGre    T    C        0      0        2 
   4   chr4_86608553     ZHar    T    C        0      0        2 
   4   chr4_86608553   Sample    T    C        0      0        2 
   4   chr4_86610339     AAsi    A    G      0.5      1        2 
   4   chr4_86610339     AKia    A    G      0.5      1        2 
   4   chr4_86610339     AOna    A    G        0      0        2 
   4   chr4_86610339     ASom    A    G        1      2        2 
   4   chr4_86610339     HCab    A    G        0      0        2 
   4   chr4_86610339     HPrz    A    G        0      0        2 
   4   chr4_86610339     ZBoe    A    G        0      0        2 
   4   chr4_86610339     ZGre    A    G        0      0        2 
   4   chr4_86610339     ZHar    A    G        0      0        2 
   4   chr4_86610339   Sample    A    G        1      2        2 
   4   chr4_86613220     AAsi    T    C        1      2        2 
   4   chr4_86613220     AKia    T    C        0      0        2 
   4   chr4_86613220     AOna    T    C      0.5      1        2 
   4   chr4_86613220     ASom    T    C        1      2        2 
   4   chr4_86613220     HCab    T    C        0      0        2 
   4   chr4_86613220     HPrz    T    C        0      0        2 
   4   chr4_86613220     ZBoe    T    C        0      0        2 
   4   chr4_86613220     ZGre    T    C        0      0        2 
   4   chr4_86613220     ZHar    T    C        0      0        2 
   4   chr4_86613220   Sample    T    C        1      2        2 
   4   chr4_86613232     AAsi    C    T        0      0        2 
   4   chr4_86613232     AKia    C    T        0      0        2 
   4   chr4_86613232     AOna    C    T        0      0        2 
   4   chr4_86613232     ASom    C    T        0      0        2 
   4   chr4_86613232     HCab    C    T        0      0        2 
   4   chr4_86613232     HPrz    C    T      0.5      1        2 
   4   chr4_86613232     ZBoe    C    T        0      0        2 
   4   chr4_86613232     ZGre    C    T        0      0        2 
   4   chr4_86613232     ZHar    C    T        0      0        2 
   4   chr4_86613232   Sample    C    T        0      0        2 
   4   chr4_86613940     AAsi    A    G        0      0        2 
   4   chr4_86613940     AKia    A    G        0      0        2 
   4   chr4_86613940     AOna    A    G        0      0        2 
   4   chr4_86613940     ASom    A    G        0      0        2 
   4   chr4_86613940     HCab    A    G      0.5      1        2 
   4   chr4_86613940     HPrz    A    G        0      0        2 
   4   chr4_86613940     ZBoe    A    G        0      0        2 
   4   chr4_86613940     ZGre    A    G        0      0        2 
   4   chr4_86613940     ZHar    A    G        0      0        2 
   4   chr4_86613940   Sample    A    G        0      0        2 
   4   chr4_86628795     AAsi    A    G        0      0        2 
   4   chr4_86628795     AKia    A    G        0      0        2 
   4   chr4_86628795     AOna    A    G        0      0        2 
   4   chr4_86628795     ASom    A    G        0      0        2 
   4   chr4_86628795     HCab    A    G        0      0        2 
   4   chr4_86628795     HPrz    A    G        0      0        2 
   4   chr4_86628795     ZBoe    A    G        0      0        2 
   4   chr4_86628795     ZGre    A    G        0      0        2 
   4   chr4_86628795     ZHar    A    G        1      2        2 
   4   chr4_86628795   Sample    A    G        0      0        2 
   4   chr4_86633420     AAsi    A    G        0      0        2 
   4   chr4_86633420     AKia    A    G        1      2        2 
   4   chr4_86633420     AOna    A    G        0      0        2 
   4   chr4_86633420     ASom    A    G        0      0        2 
   4   chr4_86633420     HCab    A    G        0      0        2 
   4   chr4_86633420     HPrz    A    G        0      0        2 
   4   chr4_86633420     ZBoe    A    G        0      0        2 
   4   chr4_86633420     ZGre    A    G        0      0        2 
   4   chr4_86633420     ZHar    A    G        0      0        2 
   4   chr4_86633420   Sample    A    G        0      0        2 
   4   chr4_86647287     AAsi    C    G        0      0        2 
   4   chr4_86647287     AKia    C    G        0      0        2 
   4   chr4_86647287     AOna    C    G        0      0        2 
   4   chr4_86647287     ASom    C    G        0      0        2 
   4   chr4_86647287     HCab    C    G      0.5      1        2 
   4   chr4_86647287     HPrz    C    G      0.5      1        2 
   4   chr4_86647287     ZBoe    C    G        0      0        2 
   4   chr4_86647287     ZGre    C    G        0      0        2 
   4   chr4_86647287     ZHar    C    G        0      0        2 
   4   chr4_86647287   Sample    C    G        0      0        2 
   4   chr4_86651636     AAsi    G    C        0      0        2 
   4   chr4_86651636     AKia    G    C        0      0        2 
   4   chr4_86651636     AOna    G    C      0.5      1        2 
   4   chr4_86651636     ASom    G    C        0      0        2 
   4   chr4_86651636     HCab    G    C        0      0        2 
   4   chr4_86651636     HPrz    G    C        0      0        2 
   4   chr4_86651636     ZBoe    G    C        0      0        2 
   4   chr4_86651636     ZGre    G    C        0      0        2 
   4   chr4_86651636     ZHar    G    C        0      0        2 
   4   chr4_86651636   Sample    G    C        0      0        2 
   4   chr4_86651965     AAsi    C    T        0      0        2 
   4   chr4_86651965     AKia    C    T        0      0        2 
   4   chr4_86651965     AOna    C    T        0      0        2 
   4   chr4_86651965     ASom    C    T        0      0        2 
   4   chr4_86651965     HCab    C    T      0.5      1        2 
   4   chr4_86651965     HPrz    C    T        0      0        2 
   4   chr4_86651965     ZBoe    C    T        0      0        2 
   4   chr4_86651965     ZGre    C    T        0      0        2 
   4   chr4_86651965     ZHar    C    T        0      0        2 
   4   chr4_86651965   Sample    C    T        0      0        2 
   4   chr4_86652187     AAsi    T    A        0      0        2 
   4   chr4_86652187     AKia    T    A        0      0        2 
   4   chr4_86652187     AOna    T    A        0      0        2 
   4   chr4_86652187     ASom    T    A        0      0        2 
   4   chr4_86652187     HCab    T    A        1      2        2 
   4   chr4_86652187     HPrz    T    A        1      2        2 
   4   chr4_86652187     ZBoe    T    A        0      0        2 
   4   chr4_86652187     ZGre    T    A        0      0        2 
   4   chr4_86652187     ZHar    T    A        0      0        2 
   4   chr4_86652187   Sample    T    A        0      0        2 
   4   chr4_86653843     AAsi    T    C        0      0        2 
   4   chr4_86653843     AKia    T    C        0      0        2 
   4   chr4_86653843     AOna    T    C        0      0        2 
   4   chr4_86653843     ASom    T    C        0      0        2 
   4   chr4_86653843     HCab    T    C        0      0        2 
   4   chr4_86653843     HPrz    T    C        0      0        2 
   4   chr4_86653843     ZBoe    T    C      0.5      1        2 
   4   chr4_86653843     ZGre    T    C        0      0        2 
   4   chr4_86653843     ZHar    T    C        0      0        2 
   4   chr4_86653843   Sample    T    C        0      0        2 
   4   chr4_86656917     AAsi    T    C        0      0        2 
   4   chr4_86656917     AKia    T    C        0      0        2 
   4   chr4_86656917     AOna    T    C        0      0        2 
   4   chr4_86656917     ASom    T    C        0      0        2 
   4   chr4_86656917     HCab    T    C        0      0        2 
   4   chr4_86656917     HPrz    T    C        0      0        2 
   4   chr4_86656917     ZBoe    T    C        0      0        2 
   4   chr4_86656917     ZGre    T    C        1      2        2 
   4   chr4_86656917     ZHar    T    C        0      0        2 
   4   chr4_86656917   Sample    T    C        0      0        2 
   4   chr4_86657125     AAsi    T    C        1      2        2 
   4   chr4_86657125     AKia    T    C        1      2        2 
   4   chr4_86657125     AOna    T    C        1      2        2 
   4   chr4_86657125     ASom    T    C        1      2        2 
   4   chr4_86657125     HCab    T    C        0      0        2 
   4   chr4_86657125     HPrz    T    C        0      0        2 
   4   chr4_86657125     ZBoe    T    C        0      0        2 
   4   chr4_86657125     ZGre    T    C        0      0        2 
   4   chr4_86657125     ZHar    T    C        0      0        2 
   4   chr4_86657125   Sample    T    C        1      2        2 
   4   chr4_86659178     AAsi    A    G        0      0        2 
   4   chr4_86659178     AKia    A    G        0      0        2 
   4   chr4_86659178     AOna    A    G        0      0        2 
   4   chr4_86659178     ASom    A    G        0      0        2 
   4   chr4_86659178     HCab    A    G        0      0        2 
   4   chr4_86659178     HPrz    A    G        0      0        2 
   4   chr4_86659178     ZBoe    A    G        0      0        2 
   4   chr4_86659178     ZGre    A    G        0      0        2 
   4   chr4_86659178     ZHar    A    G        1      2        2 
   4   chr4_86659178   Sample    A    G        0      0        2 
   4   chr4_86659567     AAsi    T    C        0      0        2 
   4   chr4_86659567     AKia    T    C        0      0        2 
   4   chr4_86659567     AOna    T    C        0      0        2 
   4   chr4_86659567     ASom    T    C        0      0        2 
   4   chr4_86659567     HCab    T    C        0      0        2 
   4   chr4_86659567     HPrz    T    C        0      0        2 
   4   chr4_86659567     ZBoe    T    C        0      0        2 
   4   chr4_86659567     ZGre    T    C      0.5      1        2 
   4   chr4_86659567     ZHar    T    C        0      0        2 
   4   chr4_86659567   Sample    T    C        0      0        2 
   4   chr4_86661955     AAsi    T    C        0      0        2 
   4   chr4_86661955     AKia    T    C        0      0        2 
   4   chr4_86661955     AOna    T    C        0      0        2 
   4   chr4_86661955     ASom    T    C        0      0        2 
   4   chr4_86661955     HCab    T    C        0      0        2 
   4   chr4_86661955     HPrz    T    C        0      0        2 
   4   chr4_86661955     ZBoe    T    C      0.5      1        2 
   4   chr4_86661955     ZGre    T    C        0      0        2 
   4   chr4_86661955     ZHar    T    C        0      0        2 
   4   chr4_86661955   Sample    T    C        0      0        2 
   4   chr4_86662586     AAsi    T    G        0      0        2 
   4   chr4_86662586     AKia    T    G        0      0        2 
   4   chr4_86662586     AOna    T    G        0      0        2 
   4   chr4_86662586     ASom    T    G        0      0        2 
   4   chr4_86662586     HCab    T    G        0      0        2 
   4   chr4_86662586     HPrz    T    G        0      0        2 
   4   chr4_86662586     ZBoe    T    G      0.5      1        2 
   4   chr4_86662586     ZGre    T    G        0      0        2 
   4   chr4_86662586     ZHar    T    G        0      0        2 
   4   chr4_86662586   Sample    T    G        0      0        2 
   4   chr4_86669432     AAsi    A    G        0      0        2 
   4   chr4_86669432     AKia    A    G        0      0        2 
   4   chr4_86669432     AOna    A    G        0      0        2 
   4   chr4_86669432     ASom    A    G        0      0        2 
   4   chr4_86669432     HCab    A    G        1      2        2 
   4   chr4_86669432     HPrz    A    G        1      2        2 
   4   chr4_86669432     ZBoe    A    G        0      0        2 
   4   chr4_86669432     ZGre    A    G        0      0        2 
   4   chr4_86669432     ZHar    A    G        0      0        2 
   4   chr4_86669432   Sample    A    G        0      0        2 
   4   chr4_86671290     AAsi    A    C        0      0        2 
   4   chr4_86671290     AKia    A    C        0      0        2 
   4   chr4_86671290     AOna    A    C        0      0        2 
   4   chr4_86671290     ASom    A    C        0      0        2 
   4   chr4_86671290     HCab    A    C        0      0        2 
   4   chr4_86671290     HPrz    A    C        0      0        2 
   4   chr4_86671290     ZBoe    A    C      0.5      1        2 
   4   chr4_86671290     ZGre    A    C        0      0        2 
   4   chr4_86671290     ZHar    A    C        0      0        2 
   4   chr4_86671290   Sample    A    C        0      0        2 
   4   chr4_86671291     AAsi    A    G        0      0        2 
   4   chr4_86671291     AKia    A    G        0      0        2 
   4   chr4_86671291     AOna    A    G        0      0        2 
   4   chr4_86671291     ASom    A    G        0      0        2 
   4   chr4_86671291     HCab    A    G        1      2        2 
   4   chr4_86671291     HPrz    A    G        1      2        2 
   4   chr4_86671291     ZBoe    A    G        0      0        2 
   4   chr4_86671291     ZGre    A    G        0      0        2 
   4   chr4_86671291     ZHar    A    G        0      0        2 
   4   chr4_86671291   Sample    A    G        0      0        2 
   4   chr4_86673109     AAsi    C    T        0      0        2 
   4   chr4_86673109     AKia    C    T        0      0        2 
   4   chr4_86673109     AOna    C    T        0      0        2 
   4   chr4_86673109     ASom    C    T        0      0        2 
   4   chr4_86673109     HCab    C    T        1      2        2 
   4   chr4_86673109     HPrz    C    T        1      2        2 
   4   chr4_86673109     ZBoe    C    T        0      0        2 
   4   chr4_86673109     ZGre    C    T        0      0        2 
   4   chr4_86673109     ZHar    C    T        0      0        2 
   4   chr4_86673109   Sample    C    T        0      0        2 
   4   chr4_86677117     AAsi    T    C      0.5      1        2 
   4   chr4_86677117     AKia    T    C        0      0        2 
   4   chr4_86677117     AOna    T    C        0      0        2 
   4   chr4_86677117     ASom    T    C        1      2        2 
   4   chr4_86677117     HCab    T    C        1      2        2 
   4   chr4_86677117     HPrz    T    C        1      2        2 
   4   chr4_86677117     ZBoe    T    C        0      0        2 
   4   chr4_86677117     ZGre    T    C        0      0        2 
   4   chr4_86677117     ZHar    T    C        0      0        2 
   4   chr4_86677117   Sample    T    C        1      2        2 
   4   chr4_86678465     AAsi    G    A        0      0        2 
   4   chr4_86678465     AKia    G    A        0      0        2 
   4   chr4_86678465     AOna    G    A        0      0        2 
   4   chr4_86678465     ASom    G    A        0      0        2 
   4   chr4_86678465     HCab    G    A        0      0        2 
   4   chr4_86678465     HPrz    G    A        0      0        2 
   4   chr4_86678465     ZBoe    G    A        0      0        2 
   4   chr4_86678465     ZGre    G    A        0      0        2 
   4   chr4_86678465     ZHar    G    A        1      2        2 
   4   chr4_86678465   Sample    G    A        0      0        2 
   4   chr4_86682970     AAsi    T    C        0      0        2 
   4   chr4_86682970     AKia    T    C        0      0        2 
   4   chr4_86682970     AOna    T    C        0      0        2 
   4   chr4_86682970     ASom    T    C        0      0        2 
   4   chr4_86682970     HCab    T    C        1      2        2 
   4   chr4_86682970     HPrz    T    C        1      2        2 
   4   chr4_86682970     ZBoe    T    C        0      0        2 
   4   chr4_86682970     ZGre    T    C        0      0        2 
   4   chr4_86682970     ZHar    T    C        0      0        2 
   4   chr4_86682970   Sample    T    C        0      0        2 
   4   chr4_86683177     AAsi    C    A        0      0        2 
   4   chr4_86683177     AKia    C    A        1      2        2 
   4   chr4_86683177     AOna    C    A        1      2        2 
   4   chr4_86683177     ASom    C    A        0      0        2 
   4   chr4_86683177     HCab    C    A        0      0        2 
   4   chr4_86683177     HPrz    C    A        0      0        2 
   4   chr4_86683177     ZBoe    C    A        0      0        2 
   4   chr4_86683177     ZGre    C    A        0      0        2 
   4   chr4_86683177     ZHar    C    A        0      0        2 
   4   chr4_86683177   Sample    C    A        0      0        2 
   4   chr4_86685542     AAsi    C    T        0      0        2 
   4   chr4_86685542     AKia    C    T        1      2        2 
   4   chr4_86685542     AOna    C    T        1      2        2 
   4   chr4_86685542     ASom    C    T        0      0        2 
   4   chr4_86685542     HCab    C    T        0      0        2 
   4   chr4_86685542     HPrz    C    T        0      0        2 
   4   chr4_86685542     ZBoe    C    T        0      0        2 
   4   chr4_86685542     ZGre    C    T        0      0        2 
   4   chr4_86685542     ZHar    C    T        0      0        2 
   4   chr4_86685542   Sample    C    T        0      0        2 
   4   chr4_86686310     AAsi    A    G        0      0        2 
   4   chr4_86686310     AKia    A    G        0      0        2 
   4   chr4_86686310     AOna    A    G        0      0        2 
   4   chr4_86686310     ASom    A    G        0      0        2 
   4   chr4_86686310     HCab    A    G        0      0        2 
   4   chr4_86686310     HPrz    A    G        0      0        2 
   4   chr4_86686310     ZBoe    A    G        0      0        2 
   4   chr4_86686310     ZGre    A    G        0      0        2 
   4   chr4_86686310     ZHar    A    G      0.5      1        2 
   4   chr4_86686310   Sample    A    G        0      0        2 
   4   chr4_86688430     AAsi    A    G        0      0        2 
   4   chr4_86688430     AKia    A    G        0      0        2 
   4   chr4_86688430     AOna    A    G        0      0        2 
   4   chr4_86688430     ASom    A    G        0      0        2 
   4   chr4_86688430     HCab    A    G      0.5      1        2 
   4   chr4_86688430     HPrz    A    G      0.5      1        2 
   4   chr4_86688430     ZBoe    A    G        0      0        2 
   4   chr4_86688430     ZGre    A    G        0      0        2 
   4   chr4_86688430     ZHar    A    G        0      0        2 
   4   chr4_86688430   Sample    A    G        0      0        2 
   4   chr4_86691992     AAsi    C    T        0      0        2 
   4   chr4_86691992     AKia    C    T        0      0        2 
   4   chr4_86691992     AOna    C    T        0      0        2 
   4   chr4_86691992     ASom    C    T        0      0        2 
   4   chr4_86691992     HCab    C    T      0.5      1        2 
   4   chr4_86691992     HPrz    C    T      0.5      1        2 
   4   chr4_86691992     ZBoe    C    T        0      0        2 
   4   chr4_86691992     ZGre    C    T        0      0        2 
   4   chr4_86691992     ZHar    C    T        0      0        2 
   4   chr4_86691992   Sample    C    T        0      0        2 
   4   chr4_86693480     AAsi    T    C      0.5      1        2 
   4   chr4_86693480     AKia    T    C        0      0        2 
   4   chr4_86693480     AOna    T    C        0      0        2 
   4   chr4_86693480     ASom    T    C        0      0        2 
   4   chr4_86693480     HCab    T    C        0      0        2 
   4   chr4_86693480     HPrz    T    C        0      0        2 
   4   chr4_86693480     ZBoe    T    C        0      0        2 
   4   chr4_86693480     ZGre    T    C        0      0        2 
   4   chr4_86693480     ZHar    T    C        0      0        2 
   4   chr4_86693480   Sample    T    C        0      0        2 
   4   chr4_86694756     AAsi    A    G        0      0        2 
   4   chr4_86694756     AKia    A    G        0      0        2 
   4   chr4_86694756     AOna    A    G      0.5      1        2 
   4   chr4_86694756     ASom    A    G        0      0        2 
   4   chr4_86694756     HCab    A    G        0      0        2 
   4   chr4_86694756     HPrz    A    G        0      0        2 
   4   chr4_86694756     ZBoe    A    G        0      0        2 
   4   chr4_86694756     ZGre    A    G        0      0        2 
   4   chr4_86694756     ZHar    A    G        0      0        2 
   4   chr4_86694756   Sample    A    G        0      0        2 
   4   chr4_86695225     AAsi    G    A        0      0        2 
   4   chr4_86695225     AKia    G    A        0      0        2 
   4   chr4_86695225     AOna    G    A        0      0        2 
   4   chr4_86695225     ASom    G    A        0      0        2 
   4   chr4_86695225     HCab    G    A        0      0        2 
   4   chr4_86695225     HPrz    G    A        0      0        2 
   4   chr4_86695225     ZBoe    G    A        0      0        2 
   4   chr4_86695225     ZGre    G    A        0      0        2 
   4   chr4_86695225     ZHar    G    A        1      2        2 
   4   chr4_86695225   Sample    G    A        0      0        2 
   4   chr4_86695979     AAsi    G    A        0      0        2 
   4   chr4_86695979     AKia    G    A        0      0        2 
   4   chr4_86695979     AOna    G    A        0      0        2 
   4   chr4_86695979     ASom    G    A        0      0        2 
   4   chr4_86695979     HCab    G    A        0      0        2 
   4   chr4_86695979     HPrz    G    A        0      0        2 
   4   chr4_86695979     ZBoe    G    A      0.5      1        2 
   4   chr4_86695979     ZGre    G    A        0      0        2 
   4   chr4_86695979     ZHar    G    A        0      0        2 
   4   chr4_86695979   Sample    G    A        0      0        2 
   4   chr4_86704697     AAsi    T    C        1      2        2 
   4   chr4_86704697     AKia    T    C        0      0        2 
   4   chr4_86704697     AOna    T    C        0      0        2 
   4   chr4_86704697     ASom    T    C        0      0        2 
   4   chr4_86704697     HCab    T    C        0      0        2 
   4   chr4_86704697     HPrz    T    C        0      0        2 
   4   chr4_86704697     ZBoe    T    C        0      0        2 
   4   chr4_86704697     ZGre    T    C        0      0        2 
   4   chr4_86704697     ZHar    T    C        0      0        2 
   4   chr4_86704697   Sample    T    C        0      0        2 
   4   chr4_86712632     AAsi    G    C        0      0        2 
   4   chr4_86712632     AKia    G    C        0      0        2 
   4   chr4_86712632     AOna    G    C      0.5      1        2 
   4   chr4_86712632     ASom    G    C        0      0        2 
   4   chr4_86712632     HCab    G    C        0      0        2 
   4   chr4_86712632     HPrz    G    C        0      0        2 
   4   chr4_86712632     ZBoe    G    C        0      0        2 
   4   chr4_86712632     ZGre    G    C        0      0        2 
   4   chr4_86712632     ZHar    G    C        0      0        2 
   4   chr4_86712632   Sample    G    C        0      0        2 
   4   chr4_86713395     AAsi    A    G        0      0        2 
   4   chr4_86713395     AKia    A    G      0.5      1        2 
   4   chr4_86713395     AOna    A    G        0      0        2 
   4   chr4_86713395     ASom    A    G        0      0        2 
   4   chr4_86713395     HCab    A    G        0      0        2 
   4   chr4_86713395     HPrz    A    G        0      0        2 
   4   chr4_86713395     ZBoe    A    G        0      0        2 
   4   chr4_86713395     ZGre    A    G        0      0        2 
   4   chr4_86713395     ZHar    A    G        0      0        2 
   4   chr4_86713395   Sample    A    G        0      0        2 
   4   chr4_86713743     AAsi    A    G        0      0        2 
   4   chr4_86713743     AKia    A    G        0      0        2 
   4   chr4_86713743     AOna    A    G        0      0        2 
   4   chr4_86713743     ASom    A    G        0      0        2 
   4   chr4_86713743     HCab    A    G        0      0        2 
   4   chr4_86713743     HPrz    A    G      0.5      1        2 
   4   chr4_86713743     ZBoe    A    G        0      0        2 
   4   chr4_86713743     ZGre    A    G        0      0        2 
   4   chr4_86713743     ZHar    A    G        0      0        2 
   4   chr4_86713743   Sample    A    G        0      0        2 
   4   chr4_86732718     AAsi    A    G        0      0        2 
   4   chr4_86732718     AKia    A    G        1      2        2 
   4   chr4_86732718     AOna    A    G        0      0        2 
   4   chr4_86732718     ASom    A    G        0      0        2 
   4   chr4_86732718     HCab    A    G        0      0        2 
   4   chr4_86732718     HPrz    A    G        0      0        2 
   4   chr4_86732718     ZBoe    A    G        0      0        2 
   4   chr4_86732718     ZGre    A    G        0      0        2 
   4   chr4_86732718     ZHar    A    G        0      0        2 
   4   chr4_86732718   Sample    A    G        0      0        2 
   4   chr4_86732975     AAsi    G    A        0      0        2 
   4   chr4_86732975     AKia    G    A        0      0        2 
   4   chr4_86732975     AOna    G    A      0.5      1        2 
   4   chr4_86732975     ASom    G    A        0      0        2 
   4   chr4_86732975     HCab    G    A        0      0        2 
   4   chr4_86732975     HPrz    G    A        0      0        2 
   4   chr4_86732975     ZBoe    G    A        0      0        2 
   4   chr4_86732975     ZGre    G    A        0      0        2 
   4   chr4_86732975     ZHar    G    A        0      0        2 
   4   chr4_86732975   Sample    G    A        0      0        2 
   4   chr4_86737050     AAsi    G    C        0      0        2 
   4   chr4_86737050     AKia    G    C        0      0        2 
   4   chr4_86737050     AOna    G    C        0      0        2 
   4   chr4_86737050     ASom    G    C        0      0        2 
   4   chr4_86737050     HCab    G    C        0      0        2 
   4   chr4_86737050     HPrz    G    C        0      0        2 
   4   chr4_86737050     ZBoe    G    C        0      0        2 
   4   chr4_86737050     ZGre    G    C        1      2        2 
   4   chr4_86737050     ZHar    G    C        0      0        2 
   4   chr4_86737050   Sample    G    C        0      0        2 
   4   chr4_86738277     AAsi    T    C        0      0        2 
   4   chr4_86738277     AKia    T    C      0.5      1        2 
   4   chr4_86738277     AOna    T    C        0      0        2 
   4   chr4_86738277     ASom    T    C        0      0        2 
   4   chr4_86738277     HCab    T    C        0      0        2 
   4   chr4_86738277     HPrz    T    C        0      0        2 
   4   chr4_86738277     ZBoe    T    C        0      0        2 
   4   chr4_86738277     ZGre    T    C        0      0        2 
   4   chr4_86738277     ZHar    T    C        0      0        2 
   4   chr4_86738277   Sample    T    C        0      0        2 
   4   chr4_86741102     AAsi    G    C        0      0        2 
   4   chr4_86741102     AKia    G    C        0      0        2 
   4   chr4_86741102     AOna    G    C      0.5      1        2 
   4   chr4_86741102     ASom    G    C        0      0        2 
   4   chr4_86741102     HCab    G    C        0      0        2 
   4   chr4_86741102     HPrz    G    C        0      0        2 
   4   chr4_86741102     ZBoe    G    C        0      0        2 
   4   chr4_86741102     ZGre    G    C        0      0        2 
   4   chr4_86741102     ZHar    G    C        0      0        2 
   4   chr4_86741102   Sample    G    C        0      0        2 
   4   chr4_86746618     AAsi    G    A        0      0        2 
   4   chr4_86746618     AKia    G    A        0      0        2 
   4   chr4_86746618     AOna    G    A        0      0        2 
   4   chr4_86746618     ASom    G    A        0      0        2 
   4   chr4_86746618     HCab    G    A        0      0        2 
   4   chr4_86746618     HPrz    G    A        0      0        2 
   4   chr4_86746618     ZBoe    G    A        1      2        2 
   4   chr4_86746618     ZGre    G    A        1      2        2 
   4   chr4_86746618     ZHar    G    A        1      2        2 
   4   chr4_86746618   Sample    G    A        0      0        2 
   4   chr4_86747048     AAsi    C    T        0      0        2 
   4   chr4_86747048     AKia    C    T        0      0        2 
   4   chr4_86747048     AOna    C    T        0      0        2 
   4   chr4_86747048     ASom    C    T        0      0        2 
   4   chr4_86747048     HCab    C    T        0      0        2 
   4   chr4_86747048     HPrz    C    T        0      0        2 
   4   chr4_86747048     ZBoe    C    T        0      0        2 
   4   chr4_86747048     ZGre    C    T        0      0        2 
   4   chr4_86747048     ZHar    C    T        1      2        2 
   4   chr4_86747048   Sample    C    T        0      0        2 
   4   chr4_86747194     AAsi    A    C        0      0        2 
   4   chr4_86747194     AKia    A    C        0      0        2 
   4   chr4_86747194     AOna    A    C        0      0        2 
   4   chr4_86747194     ASom    A    C        0      0        2 
   4   chr4_86747194     HCab    A    C        0      0        2 
   4   chr4_86747194     HPrz    A    C      0.5      1        2 
   4   chr4_86747194     ZBoe    A    C        0      0        2 
   4   chr4_86747194     ZGre    A    C        0      0        2 
   4   chr4_86747194     ZHar    A    C        0      0        2 
   4   chr4_86747194   Sample    A    C        0      0        2 
   4   chr4_86751279     AAsi    T    C        0      0        2 
   4   chr4_86751279     AKia    T    C        1      2        2 
   4   chr4_86751279     AOna    T    C      0.5      1        2 
   4   chr4_86751279     ASom    T    C        0      0        2 
   4   chr4_86751279     HCab    T    C        0      0        2 
   4   chr4_86751279     HPrz    T    C        0      0        2 
   4   chr4_86751279     ZBoe    T    C        0      0        2 
   4   chr4_86751279     ZGre    T    C        0      0        2 
   4   chr4_86751279     ZHar    T    C        0      0        2 
   4   chr4_86751279   Sample    T    C        0      0        2 
   4   chr4_86751446     AAsi    T    C        0      0        2 
   4   chr4_86751446     AKia    T    C        0      0        2 
   4   chr4_86751446     AOna    T    C        0      0        2 
   4   chr4_86751446     ASom    T    C        0      0        2 
   4   chr4_86751446     HCab    T    C        0      0        2 
   4   chr4_86751446     HPrz    T    C        0      0        2 
   4   chr4_86751446     ZBoe    T    C        1      2        2 
   4   chr4_86751446     ZGre    T    C        1      2        2 
   4   chr4_86751446     ZHar    T    C        1      2        2 
   4   chr4_86751446   Sample    T    C        0      0        2 
   4   chr4_86757196     AAsi    A    G        1      2        2 
   4   chr4_86757196     AKia    A    G        0      0        2 
   4   chr4_86757196     AOna    A    G        0      0        2 
   4   chr4_86757196     ASom    A    G        1      2        2 
   4   chr4_86757196     HCab    A    G        1      2        2 
   4   chr4_86757196     HPrz    A    G        1      2        2 
   4   chr4_86757196     ZBoe    A    G        0      0        2 
   4   chr4_86757196     ZGre    A    G        0      0        2 
   4   chr4_86757196     ZHar    A    G        0      0        2 
   4   chr4_86757196   Sample    A    G        1      2        2 
   4   chr4_86762139     AAsi    C    T        0      0        2 
   4   chr4_86762139     AKia    C    T        0      0        2 
   4   chr4_86762139     AOna    C    T        0      0        2 
   4   chr4_86762139     ASom    C    T        0      0        2 
   4   chr4_86762139     HCab    C    T        1      2        2 
   4   chr4_86762139     HPrz    C    T        1      2        2 
   4   chr4_86762139     ZBoe    C    T        0      0        2 
   4   chr4_86762139     ZGre    C    T        0      0        2 
   4   chr4_86762139     ZHar    C    T        0      0        2 
   4   chr4_86762139   Sample    C    T        0      0        2 
   4   chr4_86769578     AAsi    G    A        1      2        2 
   4   chr4_86769578     AKia    G    A        0      0        2 
   4   chr4_86769578     AOna    G    A        0      0        2 
   4   chr4_86769578     ASom    G    A        1      2        2 
   4   chr4_86769578     HCab    G    A        0      0        2 
   4   chr4_86769578     HPrz    G    A        0      0        2 
   4   chr4_86769578     ZBoe    G    A        0      0        2 
   4   chr4_86769578     ZGre    G    A        0      0        2 
   4   chr4_86769578     ZHar    G    A        0      0        2 
   4   chr4_86769578   Sample    G    A        1      2        2 
   4   chr4_86772704     AAsi    C    A        0      0        2 
   4   chr4_86772704     AKia    C    A        0      0        2 
   4   chr4_86772704     AOna    C    A      0.5      1        2 
   4   chr4_86772704     ASom    C    A        0      0        2 
   4   chr4_86772704     HCab    C    A        0      0        2 
   4   chr4_86772704     HPrz    C    A        0      0        2 
   4   chr4_86772704     ZBoe    C    A        0      0        2 
   4   chr4_86772704     ZGre    C    A        0      0        2 
   4   chr4_86772704     ZHar    C    A        0      0        2 
   4   chr4_86772704   Sample    C    A        0      0        2 
   4   chr4_86776278     AAsi    C    G        0      0        2 
   4   chr4_86776278     AKia    C    G        0      0        2 
   4   chr4_86776278     AOna    C    G      0.5      1        2 
   4   chr4_86776278     ASom    C    G        0      0        2 
   4   chr4_86776278     HCab    C    G        0      0        2 
   4   chr4_86776278     HPrz    C    G        0      0        2 
   4   chr4_86776278     ZBoe    C    G        0      0        2 
   4   chr4_86776278     ZGre    C    G        0      0        2 
   4   chr4_86776278     ZHar    C    G        0      0        2 
   4   chr4_86776278   Sample    C    G        0      0        2 
   4   chr4_86777510     AAsi    T    G        0      0        2 
   4   chr4_86777510     AKia    T    G        0      0        2 
   4   chr4_86777510     AOna    T    G        0      0        2 
   4   chr4_86777510     ASom    T    G        0      0        2 
   4   chr4_86777510     HCab    T    G        1      2        2 
   4   chr4_86777510     HPrz    T    G        1      2        2 
   4   chr4_86777510     ZBoe    T    G        0      0        2 
   4   chr4_86777510     ZGre    T    G        0      0        2 
   4   chr4_86777510     ZHar    T    G        0      0        2 
   4   chr4_86777510   Sample    T    G        0      0        2 
   4   chr4_86789127     AAsi    C    A        0      0        2 
   4   chr4_86789127     AKia    C    A        0      0        2 
   4   chr4_86789127     AOna    C    A        0      0        2 
   4   chr4_86789127     ASom    C    A        0      0        2 
   4   chr4_86789127     HCab    C    A        1      2        2 
   4   chr4_86789127     HPrz    C    A        1      2        2 
   4   chr4_86789127     ZBoe    C    A        0      0        2 
   4   chr4_86789127     ZGre    C    A        0      0        2 
   4   chr4_86789127     ZHar    C    A        0      0        2 
   4   chr4_86789127   Sample    C    A        0      0        2 
   4   chr4_86794132     AAsi    A    G        0      0        2 
   4   chr4_86794132     AKia    A    G        0      0        2 
   4   chr4_86794132     AOna    A    G        0      0        2 
   4   chr4_86794132     ASom    A    G        0      0        2 
   4   chr4_86794132     HCab    A    G        0      0        2 
   4   chr4_86794132     HPrz    A    G        0      0        2 
   4   chr4_86794132     ZBoe    A    G        0      0        2 
   4   chr4_86794132     ZGre    A    G        0      0        2 
   4   chr4_86794132     ZHar    A    G      0.5      1        2 
   4   chr4_86794132   Sample    A    G        0      0        2 
   4   chr4_86794369     AAsi    T    C        0      0        2 
   4   chr4_86794369     AKia    T    C        0      0        2 
   4   chr4_86794369     AOna    T    C      0.5      1        2 
   4   chr4_86794369     ASom    T    C        0      0        2 
   4   chr4_86794369     HCab    T    C        0      0        2 
   4   chr4_86794369     HPrz    T    C        0      0        2 
   4   chr4_86794369     ZBoe    T    C        0      0        2 
   4   chr4_86794369     ZGre    T    C        0      0        2 
   4   chr4_86794369     ZHar    T    C        0      0        2 
   4   chr4_86794369   Sample    T    C        0      0        2 
   4   chr4_86795734     AAsi    C    G        0      0        2 
   4   chr4_86795734     AKia    C    G        0      0        2 
   4   chr4_86795734     AOna    C    G      0.5      1        2 
   4   chr4_86795734     ASom    C    G        0      0        2 
   4   chr4_86795734     HCab    C    G        0      0        2 
   4   chr4_86795734     HPrz    C    G        0      0        2 
   4   chr4_86795734     ZBoe    C    G        0      0        2 
   4   chr4_86795734     ZGre    C    G        0      0        2 
   4   chr4_86795734     ZHar    C    G        0      0        2 
   4   chr4_86795734   Sample    C    G        0      0        2 
   4   chr4_86804500     AAsi    T    C        0      0        2 
   4   chr4_86804500     AKia    T    C        0      0        2 
   4   chr4_86804500     AOna    T    C        0      0        2 
   4   chr4_86804500     ASom    T    C        0      0        2 
   4   chr4_86804500     HCab    T    C        0      0        2 
   4   chr4_86804500     HPrz    T    C        0      0        2 
   4   chr4_86804500     ZBoe    T    C      0.5      1        2 
   4   chr4_86804500     ZGre    T    C        0      0        2 
   4   chr4_86804500     ZHar    T    C        0      0        2 
   4   chr4_86804500   Sample    T    C        0      0        2 
   4   chr4_86805100     AAsi    G    A        0      0        2 
   4   chr4_86805100     AKia    G    A        0      0        2 
   4   chr4_86805100     AOna    G    A        0      0        2 
   4   chr4_86805100     ASom    G    A        0      0        2 
   4   chr4_86805100     HCab    G    A        1      2        2 
   4   chr4_86805100     HPrz    G    A        1      2        2 
   4   chr4_86805100     ZBoe    G    A        0      0        2 
   4   chr4_86805100     ZGre    G    A        0      0        2 
   4   chr4_86805100     ZHar    G    A        0      0        2 
   4   chr4_86805100   Sample    G    A        0      0        2 
   4   chr4_86805998     AAsi    G    T        0      0        2 
   4   chr4_86805998     AKia    G    T        0      0        2 
   4   chr4_86805998     AOna    G    T        0      0        2 
   4   chr4_86805998     ASom    G    T        0      0        2 
   4   chr4_86805998     HCab    G    T        0      0        2 
   4   chr4_86805998     HPrz    G    T        0      0        2 
   4   chr4_86805998     ZBoe    G    T        0      0        2 
   4   chr4_86805998     ZGre    G    T        0      0        2 
   4   chr4_86805998     ZHar    G    T        1      2        2 
   4   chr4_86805998   Sample    G    T        0      0        2 
   4   chr4_86806121     AAsi    G    A        0      0        2 
   4   chr4_86806121     AKia    G    A        0      0        2 
   4   chr4_86806121     AOna    G    A        0      0        2 
   4   chr4_86806121     ASom    G    A        0      0        2 
   4   chr4_86806121     HCab    G    A        1      2        2 
   4   chr4_86806121     HPrz    G    A        1      2        2 
   4   chr4_86806121     ZBoe    G    A        0      0        2 
   4   chr4_86806121     ZGre    G    A        0      0        2 
   4   chr4_86806121     ZHar    G    A        0      0        2 
   4   chr4_86806121   Sample    G    A        0      0        2 
   4   chr4_86806451     AAsi    T    C        0      0        2 
   4   chr4_86806451     AKia    T    C        1      2        2 
   4   chr4_86806451     AOna    T    C        0      0        2 
   4   chr4_86806451     ASom    T    C        0      0        2 
   4   chr4_86806451     HCab    T    C        0      0        2 
   4   chr4_86806451     HPrz    T    C        0      0        2 
   4   chr4_86806451     ZBoe    T    C        0      0        2 
   4   chr4_86806451     ZGre    T    C        0      0        2 
   4   chr4_86806451     ZHar    T    C        0      0        2 
   4   chr4_86806451   Sample    T    C        0      0        2 
   4   chr4_86812446     AAsi    A    C        0      0        2 
   4   chr4_86812446     AKia    A    C        0      0        2 
   4   chr4_86812446     AOna    A    C        0      0        2 
   4   chr4_86812446     ASom    A    C        0      0        2 
   4   chr4_86812446     HCab    A    C        0      0        2 
   4   chr4_86812446     HPrz    A    C        0      0        2 
   4   chr4_86812446     ZBoe    A    C      0.5      1        2 
   4   chr4_86812446     ZGre    A    C        0      0        2 
   4   chr4_86812446     ZHar    A    C        0      0        2 
   4   chr4_86812446   Sample    A    C        0      0        2 
   4   chr4_86823269     AAsi    A    G        0      0        2 
   4   chr4_86823269     AKia    A    G        0      0        2 
   4   chr4_86823269     AOna    A    G        0      0        2 
   4   chr4_86823269     ASom    A    G        0      0        2 
   4   chr4_86823269     HCab    A    G        1      2        2 
   4   chr4_86823269     HPrz    A    G        1      2        2 
   4   chr4_86823269     ZBoe    A    G        0      0        2 
   4   chr4_86823269     ZGre    A    G        0      0        2 
   4   chr4_86823269     ZHar    A    G        0      0        2 
   4   chr4_86823269   Sample    A    G        0      0        2 
   4   chr4_86824627     AAsi    T    G        0      0        2 
   4   chr4_86824627     AKia    T    G        0      0        2 
   4   chr4_86824627     AOna    T    G        0      0        2 
   4   chr4_86824627     ASom    T    G        0      0        2 
   4   chr4_86824627     HCab    T    G        1      2        2 
   4   chr4_86824627     HPrz    T    G        1      2        2 
   4   chr4_86824627     ZBoe    T    G        0      0        2 
   4   chr4_86824627     ZGre    T    G        0      0        2 
   4   chr4_86824627     ZHar    T    G        0      0        2 
   4   chr4_86824627   Sample    T    G        0      0        2 
   4   chr4_86825779     AAsi    C    T        1      2        2 
   4   chr4_86825779     AKia    C    T        0      0        2 
   4   chr4_86825779     AOna    C    T        0      0        2 
   4   chr4_86825779     ASom    C    T        0      0        2 
   4   chr4_86825779     HCab    C    T        0      0        2 
   4   chr4_86825779     HPrz    C    T        0      0        2 
   4   chr4_86825779     ZBoe    C    T        0      0        2 
   4   chr4_86825779     ZGre    C    T        0      0        2 
   4   chr4_86825779     ZHar    C    T        0      0        2 
   4   chr4_86825779   Sample    C    T        0      0        2 
   4   chr4_86830008     AAsi    C    T        0      0        2 
   4   chr4_86830008     AKia    C    T        0      0        2 
   4   chr4_86830008     AOna    C    T        0      0        2 
   4   chr4_86830008     ASom    C    T        0      0        2 
   4   chr4_86830008     HCab    C    T        0      0        2 
   4   chr4_86830008     HPrz    C    T      0.5      1        2 
   4   chr4_86830008     ZBoe    C    T        0      0        2 
   4   chr4_86830008     ZGre    C    T        0      0        2 
   4   chr4_86830008     ZHar    C    T        0      0        2 
   4   chr4_86830008   Sample    C    T        0      0        2 
   4   chr4_86831494     AAsi    T    C        0      0        2 
   4   chr4_86831494     AKia    T    C        1      2        2 
   4   chr4_86831494     AOna    T    C      0.5      1        2 
   4   chr4_86831494     ASom    T    C        0      0        2 
   4   chr4_86831494     HCab    T    C        0      0        2 
   4   chr4_86831494     HPrz    T    C        0      0        2 
   4   chr4_86831494     ZBoe    T    C        0      0        2 
   4   chr4_86831494     ZGre    T    C        0      0        2 
   4   chr4_86831494     ZHar    T    C        0      0        2 
   4   chr4_86831494   Sample    T    C        0      0        2 
   4   chr4_86835258     AAsi    T    G        0      0        2 
   4   chr4_86835258     AKia    T    G        0      0        2 
   4   chr4_86835258     AOna    T    G      0.5      1        2 
   4   chr4_86835258     ASom    T    G        0      0        2 
   4   chr4_86835258     HCab    T    G        0      0        2 
   4   chr4_86835258     HPrz    T    G        0      0        2 
   4   chr4_86835258     ZBoe    T    G        0      0        2 
   4   chr4_86835258     ZGre    T    G        0      0        2 
   4   chr4_86835258     ZHar    T    G        0      0        2 
   4   chr4_86835258   Sample    T    G        0      0        2 
   4   chr4_86838113     AAsi    G    C        0      0        2 
   4   chr4_86838113     AKia    G    C        0      0        2 
   4   chr4_86838113     AOna    G    C        0      0        2 
   4   chr4_86838113     ASom    G    C        0      0        2 
   4   chr4_86838113     HCab    G    C        0      0        2 
   4   chr4_86838113     HPrz    G    C        0      0        2 
   4   chr4_86838113     ZBoe    G    C        0      0        2 
   4   chr4_86838113     ZGre    G    C        1      2        2 
   4   chr4_86838113     ZHar    G    C        1      2        2 
   4   chr4_86838113   Sample    G    C        0      0        2 
   4   chr4_86839107     AAsi    C    T        0      0        2 
   4   chr4_86839107     AKia    C    T        0      0        2 
   4   chr4_86839107     AOna    C    T        0      0        2 
   4   chr4_86839107     ASom    C    T        0      0        2 
   4   chr4_86839107     HCab    C    T        1      2        2 
   4   chr4_86839107     HPrz    C    T        1      2        2 
   4   chr4_86839107     ZBoe    C    T        0      0        2 
   4   chr4_86839107     ZGre    C    T        0      0        2 
   4   chr4_86839107     ZHar    C    T        0      0        2 
   4   chr4_86839107   Sample    C    T        0      0        2 
   4   chr4_86839604     AAsi    A    G        0      0        2 
   4   chr4_86839604     AKia    A    G        0      0        2 
   4   chr4_86839604     AOna    A    G        1      2        2 
   4   chr4_86839604     ASom    A    G        0      0        2 
   4   chr4_86839604     HCab    A    G        0      0        2 
   4   chr4_86839604     HPrz    A    G        0      0        2 
   4   chr4_86839604     ZBoe    A    G        0      0        2 
   4   chr4_86839604     ZGre    A    G        0      0        2 
   4   chr4_86839604     ZHar    A    G        0      0        2 
   4   chr4_86839604   Sample    A    G        0      0        2 
   4   chr4_86841693     AAsi    A    G        0      0        2 
   4   chr4_86841693     AKia    A    G        0      0        2 
   4   chr4_86841693     AOna    A    G        0      0        2 
   4   chr4_86841693     ASom    A    G        0      0        2 
   4   chr4_86841693     HCab    A    G        1      2        2 
   4   chr4_86841693     HPrz    A    G        1      2        2 
   4   chr4_86841693     ZBoe    A    G        0      0        2 
   4   chr4_86841693     ZGre    A    G        0      0        2 
   4   chr4_86841693     ZHar    A    G        0      0        2 
   4   chr4_86841693   Sample    A    G        0      0        2 
   4   chr4_86843271     AAsi    A    C        0      0        2 
   4   chr4_86843271     AKia    A    C        0      0        2 
   4   chr4_86843271     AOna    A    C        0      0        2 
   4   chr4_86843271     ASom    A    C        0      0        2 
   4   chr4_86843271     HCab    A    C        0      0        2 
   4   chr4_86843271     HPrz    A    C        0      0        2 
   4   chr4_86843271     ZBoe    A    C      0.5      1        2 
   4   chr4_86843271     ZGre    A    C        0      0        2 
   4   chr4_86843271     ZHar    A    C        0      0        2 
   4   chr4_86843271   Sample    A    C        0      0        2 
   4   chr4_86847182     AAsi    C    A        0      0        2 
   4   chr4_86847182     AKia    C    A        1      2        2 
   4   chr4_86847182     AOna    C    A        0      0        2 
   4   chr4_86847182     ASom    C    A        0      0        2 
   4   chr4_86847182     HCab    C    A        0      0        2 
   4   chr4_86847182     HPrz    C    A        0      0        2 
   4   chr4_86847182     ZBoe    C    A        0      0        2 
   4   chr4_86847182     ZGre    C    A        0      0        2 
   4   chr4_86847182     ZHar    C    A        0      0        2 
   4   chr4_86847182   Sample    C    A        0      0        2 
   4   chr4_86848644     AAsi    T    C        0      0        2 
   4   chr4_86848644     AKia    T    C        0      0        2 
   4   chr4_86848644     AOna    T    C        0      0        2 
   4   chr4_86848644     ASom    T    C        0      0        2 
   4   chr4_86848644     HCab    T    C        0      0        2 
   4   chr4_86848644     HPrz    T    C        0      0        2 
   4   chr4_86848644     ZBoe    T    C        0      0        2 
   4   chr4_86848644     ZGre    T    C        1      2        2 
   4   chr4_86848644     ZHar    T    C        0      0        2 
   4   chr4_86848644   Sample    T    C        0      0        2 
   4   chr4_86857477     AAsi    G    C        1      2        2 
   4   chr4_86857477     AKia    G    C        1      2        2 
   4   chr4_86857477     AOna    G    C        1      2        2 
   4   chr4_86857477     ASom    G    C        1      2        2 
   4   chr4_86857477     HCab    G    C        0      0        2 
   4   chr4_86857477     HPrz    G    C        0      0        2 
   4   chr4_86857477     ZBoe    G    C        0      0        2 
   4   chr4_86857477     ZGre    G    C        0      0        2 
   4   chr4_86857477     ZHar    G    C        0      0        2 
   4   chr4_86857477   Sample    G    C        1      2        2 
   4   chr4_86859552     AAsi    T    C        0      0        2 
   4   chr4_86859552     AKia    T    C        1      2        2 
   4   chr4_86859552     AOna    T    C        0      0        2 
   4   chr4_86859552     ASom    T    C        0      0        2 
   4   chr4_86859552     HCab    T    C        0      0        2 
   4   chr4_86859552     HPrz    T    C        0      0        2 
   4   chr4_86859552     ZBoe    T    C        0      0        2 
   4   chr4_86859552     ZGre    T    C        0      0        2 
   4   chr4_86859552     ZHar    T    C        0      0        2 
   4   chr4_86859552   Sample    T    C        0      0        2 
   4   chr4_86866419     AAsi    G    C        0      0        2 
   4   chr4_86866419     AKia    G    C        0      0        2 
   4   chr4_86866419     AOna    G    C        0      0        2 
   4   chr4_86866419     ASom    G    C        0      0        2 
   4   chr4_86866419     HCab    G    C        1      2        2 
   4   chr4_86866419     HPrz    G    C        1      2        2 
   4   chr4_86866419     ZBoe    G    C        0      0        2 
   4   chr4_86866419     ZGre    G    C        0      0        2 
   4   chr4_86866419     ZHar    G    C        0      0        2 
   4   chr4_86866419   Sample    G    C        0      0        2 
   4   chr4_86867062     AAsi    A    G        0      0        2 
   4   chr4_86867062     AKia    A    G        0      0        2 
   4   chr4_86867062     AOna    A    G        0      0        2 
   4   chr4_86867062     ASom    A    G        0      0        2 
   4   chr4_86867062     HCab    A    G        1      2        2 
   4   chr4_86867062     HPrz    A    G        0      0        2 
   4   chr4_86867062     ZBoe    A    G        0      0        2 
   4   chr4_86867062     ZGre    A    G        0      0        2 
   4   chr4_86867062     ZHar    A    G        0      0        2 
   4   chr4_86867062   Sample    A    G        0      0        2 
   4   chr4_86874218     AAsi    T    G        0      0        2 
   4   chr4_86874218     AKia    T    G        0      0        2 
   4   chr4_86874218     AOna    T    G        1      2        2 
   4   chr4_86874218     ASom    T    G        0      0        2 
   4   chr4_86874218     HCab    T    G        0      0        2 
   4   chr4_86874218     HPrz    T    G        0      0        2 
   4   chr4_86874218     ZBoe    T    G        0      0        2 
   4   chr4_86874218     ZGre    T    G        0      0        2 
   4   chr4_86874218     ZHar    T    G        0      0        2 
   4   chr4_86874218   Sample    T    G        0      0        2 
   4   chr4_86876899     AAsi    C    A        0      0        2 
   4   chr4_86876899     AKia    C    A        0      0        2 
   4   chr4_86876899     AOna    C    A        0      0        2 
   4   chr4_86876899     ASom    C    A        0      0        2 
   4   chr4_86876899     HCab    C    A        0      0        2 
   4   chr4_86876899     HPrz    C    A        0      0        2 
   4   chr4_86876899     ZBoe    C    A        1      2        2 
   4   chr4_86876899     ZGre    C    A        0      0        2 
   4   chr4_86876899     ZHar    C    A        0      0        2 
   4   chr4_86876899   Sample    C    A        0      0        2 
   4   chr4_86882141     AAsi    A    G        0      0        2 
   4   chr4_86882141     AKia    A    G        0      0        2 
   4   chr4_86882141     AOna    A    G        0      0        2 
   4   chr4_86882141     ASom    A    G        0      0        2 
   4   chr4_86882141     HCab    A    G        1      2        2 
   4   chr4_86882141     HPrz    A    G        1      2        2 
   4   chr4_86882141     ZBoe    A    G        0      0        2 
   4   chr4_86882141     ZGre    A    G        0      0        2 
   4   chr4_86882141     ZHar    A    G        0      0        2 
   4   chr4_86882141   Sample    A    G        0      0        2 
   4   chr4_86882729     AAsi    G    T        0      0        2 
   4   chr4_86882729     AKia    G    T        0      0        2 
   4   chr4_86882729     AOna    G    T        0      0        2 
   4   chr4_86882729     ASom    G    T        0      0        2 
   4   chr4_86882729     HCab    G    T        0      0        2 
   4   chr4_86882729     HPrz    G    T        0      0        2 
   4   chr4_86882729     ZBoe    G    T        1      2        2 
   4   chr4_86882729     ZGre    G    T        0      0        2 
   4   chr4_86882729     ZHar    G    T        0      0        2 
   4   chr4_86882729   Sample    G    T        0      0        2 
   4   chr4_86883075     AAsi    A    G        0      0        2 
   4   chr4_86883075     AKia    A    G        0      0        2 
   4   chr4_86883075     AOna    A    G        0      0        2 
   4   chr4_86883075     ASom    A    G        0      0        2 
   4   chr4_86883075     HCab    A    G        0      0        2 
   4   chr4_86883075     HPrz    A    G        0      0        2 
   4   chr4_86883075     ZBoe    A    G        1      2        2 
   4   chr4_86883075     ZGre    A    G        0      0        2 
   4   chr4_86883075     ZHar    A    G        0      0        2 
   4   chr4_86883075   Sample    A    G        0      0        2 
   4   chr4_86883626     AAsi    A    G        0      0        2 
   4   chr4_86883626     AKia    A    G        0      0        2 
   4   chr4_86883626     AOna    A    G        0      0        2 
   4   chr4_86883626     ASom    A    G        0      0        2 
   4   chr4_86883626     HCab    A    G        1      2        2 
   4   chr4_86883626     HPrz    A    G        1      2        2 
   4   chr4_86883626     ZBoe    A    G        0      0        2 
   4   chr4_86883626     ZGre    A    G        0      0        2 
   4   chr4_86883626     ZHar    A    G        0      0        2 
   4   chr4_86883626   Sample    A    G        0      0        2 
   4   chr4_86885368     AAsi    G    A        0      0        2 
   4   chr4_86885368     AKia    G    A        1      2        2 
   4   chr4_86885368     AOna    G    A        0      0        2 
   4   chr4_86885368     ASom    G    A        0      0        2 
   4   chr4_86885368     HCab    G    A        0      0        2 
   4   chr4_86885368     HPrz    G    A        0      0        2 
   4   chr4_86885368     ZBoe    G    A        0      0        2 
   4   chr4_86885368     ZGre    G    A        0      0        2 
   4   chr4_86885368     ZHar    G    A        0      0        2 
   4   chr4_86885368   Sample    G    A        0      0        2 
   4   chr4_86892044     AAsi    G    A        0      0        2 
   4   chr4_86892044     AKia    G    A        0      0        2 
   4   chr4_86892044     AOna    G    A        0      0        2 
   4   chr4_86892044     ASom    G    A        0      0        2 
   4   chr4_86892044     HCab    G    A        1      2        2 
   4   chr4_86892044     HPrz    G    A        1      2        2 
   4   chr4_86892044     ZBoe    G    A        0      0        2 
   4   chr4_86892044     ZGre    G    A        0      0        2 
   4   chr4_86892044     ZHar    G    A        0      0        2 
   4   chr4_86892044   Sample    G    A        0      0        2 
   4   chr4_86892394     AAsi    C    T        0      0        2 
   4   chr4_86892394     AKia    C    T        0      0        2 
   4   chr4_86892394     AOna    C    T        0      0        2 
   4   chr4_86892394     ASom    C    T        0      0        2 
   4   chr4_86892394     HCab    C    T        0      0        2 
   4   chr4_86892394     HPrz    C    T        0      0        2 
   4   chr4_86892394     ZBoe    C    T      0.5      1        2 
   4   chr4_86892394     ZGre    C    T        0      0        2 
   4   chr4_86892394     ZHar    C    T        0      0        2 
   4   chr4_86892394   Sample    C    T        0      0        2 
   4   chr4_86896951     AAsi    T    C        0      0        2 
   4   chr4_86896951     AKia    T    C        0      0        2 
   4   chr4_86896951     AOna    T    C        0      0        2 
   4   chr4_86896951     ASom    T    C        0      0        2 
   4   chr4_86896951     HCab    T    C        0      0        2 
   4   chr4_86896951     HPrz    T    C      0.5      1        2 
   4   chr4_86896951     ZBoe    T    C        0      0        2 
   4   chr4_86896951     ZGre    T    C        0      0        2 
   4   chr4_86896951     ZHar    T    C        0      0        2 
   4   chr4_86896951   Sample    T    C        0      0        2 
   4   chr4_86904608     AAsi    T    C        0      0        2 
   4   chr4_86904608     AKia    T    C        0      0        2 
   4   chr4_86904608     AOna    T    C        0      0        2 
   4   chr4_86904608     ASom    T    C        0      0        2 
   4   chr4_86904608     HCab    T    C        0      0        2 
   4   chr4_86904608     HPrz    T    C        0      0        2 
   4   chr4_86904608     ZBoe    T    C        1      2        2 
   4   chr4_86904608     ZGre    T    C        0      0        2 
   4   chr4_86904608     ZHar    T    C        0      0        2 
   4   chr4_86904608   Sample    T    C        0      0        2 
   4   chr4_86908878     AAsi    G    A        0      0        2 
   4   chr4_86908878     AKia    G    A        0      0        2 
   4   chr4_86908878     AOna    G    A        0      0        2 
   4   chr4_86908878     ASom    G    A        0      0        2 
   4   chr4_86908878     HCab    G    A        0      0        2 
   4   chr4_86908878     HPrz    G    A        0      0        2 
   4   chr4_86908878     ZBoe    G    A      0.5      1        2 
   4   chr4_86908878     ZGre    G    A        0      0        2 
   4   chr4_86908878     ZHar    G    A        0      0        2 
   4   chr4_86908878   Sample    G    A        0      0        2 
   4   chr4_86913120     AAsi    A    G        0      0        2 
   4   chr4_86913120     AKia    A    G        0      0        2 
   4   chr4_86913120     AOna    A    G        0      0        2 
   4   chr4_86913120     ASom    A    G        0      0        2 
   4   chr4_86913120     HCab    A    G        0      0        2 
   4   chr4_86913120     HPrz    A    G        0      0        2 
   4   chr4_86913120     ZBoe    A    G      0.5      1        2 
   4   chr4_86913120     ZGre    A    G        0      0        2 
   4   chr4_86913120     ZHar    A    G        0      0        2 
   4   chr4_86913120   Sample    A    G        0      0        2 
   4   chr4_86913156     AAsi    A    T        0      0        2 
   4   chr4_86913156     AKia    A    T        0      0        2 
   4   chr4_86913156     AOna    A    T      0.5      1        2 
   4   chr4_86913156     ASom    A    T        0      0        2 
   4   chr4_86913156     HCab    A    T        0      0        2 
   4   chr4_86913156     HPrz    A    T        0      0        2 
   4   chr4_86913156     ZBoe    A    T        0      0        2 
   4   chr4_86913156     ZGre    A    T        0      0        2 
   4   chr4_86913156     ZHar    A    T        0      0        2 
   4   chr4_86913156   Sample    A    T        0      0        2 
   4   chr4_86913304     AAsi    C    T        0      0        2 
   4   chr4_86913304     AKia    C    T        0      0        2 
   4   chr4_86913304     AOna    C    T        0      0        2 
   4   chr4_86913304     ASom    C    T        0      0        2 
   4   chr4_86913304     HCab    C    T        1      2        2 
   4   chr4_86913304     HPrz    C    T        1      2        2 
   4   chr4_86913304     ZBoe    C    T        0      0        2 
   4   chr4_86913304     ZGre    C    T        0      0        2 
   4   chr4_86913304     ZHar    C    T        0      0        2 
   4   chr4_86913304   Sample    C    T        0      0        2 
   4   chr4_86927114     AAsi    A    G        0      0        2 
   4   chr4_86927114     AKia    A    G        0      0        2 
   4   chr4_86927114     AOna    A    G        0      0        2 
   4   chr4_86927114     ASom    A    G        0      0        2 
   4   chr4_86927114     HCab    A    G        0      0        2 
   4   chr4_86927114     HPrz    A    G        0      0        2 
   4   chr4_86927114     ZBoe    A    G      0.5      1        2 
   4   chr4_86927114     ZGre    A    G        0      0        2 
   4   chr4_86927114     ZHar    A    G        0      0        2 
   4   chr4_86927114   Sample    A    G        0      0        2 
   4   chr4_86939919     AAsi    A    G        0      0        2 
   4   chr4_86939919     AKia    A    G        0      0        2 
   4   chr4_86939919     AOna    A    G        0      0        2 
   4   chr4_86939919     ASom    A    G        0      0        2 
   4   chr4_86939919     HCab    A    G        1      2        2 
   4   chr4_86939919     HPrz    A    G        1      2        2 
   4   chr4_86939919     ZBoe    A    G        0      0        2 
   4   chr4_86939919     ZGre    A    G        0      0        2 
   4   chr4_86939919     ZHar    A    G        0      0        2 
   4   chr4_86939919   Sample    A    G        0      0        2 
   4   chr4_86942677     AAsi    A    C      0.5      1        2 
   4   chr4_86942677     AKia    A    C        0      0        2 
   4   chr4_86942677     AOna    A    C        0      0        2 
   4   chr4_86942677     ASom    A    C        0      0        2 
   4   chr4_86942677     HCab    A    C        0      0        2 
   4   chr4_86942677     HPrz    A    C        0      0        2 
   4   chr4_86942677     ZBoe    A    C        0      0        2 
   4   chr4_86942677     ZGre    A    C        0      0        2 
   4   chr4_86942677     ZHar    A    C        0      0        2 
   4   chr4_86942677   Sample    A    C        0      0        2 
   4   chr4_86942797     AAsi    G    A        0      0        2 
   4   chr4_86942797     AKia    G    A        0      0        2 
   4   chr4_86942797     AOna    G    A        0      0        2 
   4   chr4_86942797     ASom    G    A        0      0        2 
   4   chr4_86942797     HCab    G    A        0      0        2 
   4   chr4_86942797     HPrz    G    A        0      0        2 
   4   chr4_86942797     ZBoe    G    A        0      0        2 
   4   chr4_86942797     ZGre    G    A        1      2        2 
   4   chr4_86942797     ZHar    G    A        0      0        2 
   4   chr4_86942797   Sample    G    A        0      0        2 
   4   chr4_86946123     AAsi    G    C        0      0        2 
   4   chr4_86946123     AKia    G    C        0      0        2 
   4   chr4_86946123     AOna    G    C        0      0        2 
   4   chr4_86946123     ASom    G    C        0      0        2 
   4   chr4_86946123     HCab    G    C        1      2        2 
   4   chr4_86946123     HPrz    G    C        1      2        2 
   4   chr4_86946123     ZBoe    G    C        0      0        2 
   4   chr4_86946123     ZGre    G    C        0      0        2 
   4   chr4_86946123     ZHar    G    C        0      0        2 
   4   chr4_86946123   Sample    G    C        0      0        2 
   4   chr4_86947434     AAsi    C    G        0      0        2 
   4   chr4_86947434     AKia    C    G        0      0        2 
   4   chr4_86947434     AOna    C    G        0      0        2 
   4   chr4_86947434     ASom    C    G        0      0        2 
   4   chr4_86947434     HCab    C    G      0.5      1        2 
   4   chr4_86947434     HPrz    C    G        0      0        2 
   4   chr4_86947434     ZBoe    C    G        0      0        2 
   4   chr4_86947434     ZGre    C    G        0      0        2 
   4   chr4_86947434     ZHar    C    G        0      0        2 
   4   chr4_86947434   Sample    C    G        0      0        2 
   4   chr4_86949587     AAsi    T    C        0      0        2 
   4   chr4_86949587     AKia    T    C        0      0        2 
   4   chr4_86949587     AOna    T    C        0      0        2 
   4   chr4_86949587     ASom    T    C        1      2        2 
   4   chr4_86949587     HCab    T    C        0      0        2 
   4   chr4_86949587     HPrz    T    C        0      0        2 
   4   chr4_86949587     ZBoe    T    C        0      0        2 
   4   chr4_86949587     ZGre    T    C        0      0        2 
   4   chr4_86949587     ZHar    T    C        0      0        2 
   4   chr4_86949587   Sample    T    C        0      0        2 
   4   chr4_86968424     AAsi    A    G        0      0        2 
   4   chr4_86968424     AKia    A    G        0      0        2 
   4   chr4_86968424     AOna    A    G        0      0        2 
   4   chr4_86968424     ASom    A    G        0      0        2 
   4   chr4_86968424     HCab    A    G        1      2        2 
   4   chr4_86968424     HPrz    A    G        1      2        2 
   4   chr4_86968424     ZBoe    A    G        0      0        2 
   4   chr4_86968424     ZGre    A    G        0      0        2 
   4   chr4_86968424     ZHar    A    G        0      0        2 
   4   chr4_86968424   Sample    A    G        0      0        2 
   4   chr4_86973345     AAsi    T    C      0.5      1        2 
   4   chr4_86973345     AKia    T    C        0      0        2 
   4   chr4_86973345     AOna    T    C        0      0        2 
   4   chr4_86973345     ASom    T    C        0      0        2 
   4   chr4_86973345     HCab    T    C        0      0        2 
   4   chr4_86973345     HPrz    T    C        0      0        2 
   4   chr4_86973345     ZBoe    T    C        0      0        2 
   4   chr4_86973345     ZGre    T    C        0      0        2 
   4   chr4_86973345     ZHar    T    C        0      0        2 
   4   chr4_86973345   Sample    T    C        0      0        2 
   4   chr4_86980451     AAsi    A    G        0      0        2 
   4   chr4_86980451     AKia    A    G        0      0        2 
   4   chr4_86980451     AOna    A    G        0      0        2 
   4   chr4_86980451     ASom    A    G        0      0        2 
   4   chr4_86980451     HCab    A    G        1      2        2 
   4   chr4_86980451     HPrz    A    G        1      2        2 
   4   chr4_86980451     ZBoe    A    G        0      0        2 
   4   chr4_86980451     ZGre    A    G        0      0        2 
   4   chr4_86980451     ZHar    A    G        0      0        2 
   4   chr4_86980451   Sample    A    G        0      0        2 
   4   chr4_86986434     AAsi    G    A        0      0        2 
   4   chr4_86986434     AKia    G    A        0      0        2 
   4   chr4_86986434     AOna    G    A      0.5      1        2 
   4   chr4_86986434     ASom    G    A        0      0        2 
   4   chr4_86986434     HCab    G    A        0      0        2 
   4   chr4_86986434     HPrz    G    A        0      0        2 
   4   chr4_86986434     ZBoe    G    A        0      0        2 
   4   chr4_86986434     ZGre    G    A        0      0        2 
   4   chr4_86986434     ZHar    G    A        0      0        2 
   4   chr4_86986434   Sample    G    A        0      0        2 
   4   chr4_86995852     AAsi    A    G        0      0        2 
   4   chr4_86995852     AKia    A    G        0      0        2 
   4   chr4_86995852     AOna    A    G        0      0        2 
   4   chr4_86995852     ASom    A    G        0      0        2 
   4   chr4_86995852     HCab    A    G        1      2        2 
   4   chr4_86995852     HPrz    A    G        1      2        2 
   4   chr4_86995852     ZBoe    A    G        0      0        2 
   4   chr4_86995852     ZGre    A    G        0      0        2 
   4   chr4_86995852     ZHar    A    G        0      0        2 
   4   chr4_86995852   Sample    A    G        0      0        2 
   4   chr4_86996801     AAsi    G    A        0      0        2 
   4   chr4_86996801     AKia    G    A        0      0        2 
   4   chr4_86996801     AOna    G    A        0      0        2 
   4   chr4_86996801     ASom    G    A        0      0        2 
   4   chr4_86996801     HCab    G    A        1      2        2 
   4   chr4_86996801     HPrz    G    A        1      2        2 
   4   chr4_86996801     ZBoe    G    A        0      0        2 
   4   chr4_86996801     ZGre    G    A        0      0        2 
   4   chr4_86996801     ZHar    G    A        0      0        2 
   4   chr4_86996801   Sample    G    A        0      0        2 
   4   chr4_87006836     AAsi    T    C        0      0        2 
   4   chr4_87006836     AKia    T    C        0      0        2 
   4   chr4_87006836     AOna    T    C        0      0        2 
   4   chr4_87006836     ASom    T    C        0      0        2 
   4   chr4_87006836     HCab    T    C        0      0        2 
   4   chr4_87006836     HPrz    T    C        0      0        2 
   4   chr4_87006836     ZBoe    T    C      0.5      1        2 
   4   chr4_87006836     ZGre    T    C        0      0        2 
   4   chr4_87006836     ZHar    T    C        0      0        2 
   4   chr4_87006836   Sample    T    C        0      0        2 
   4   chr4_87010494     AAsi    G    C        0      0        2 
   4   chr4_87010494     AKia    G    C        0      0        2 
   4   chr4_87010494     AOna    G    C        0      0        2 
   4   chr4_87010494     ASom    G    C        0      0        2 
   4   chr4_87010494     HCab    G    C      0.5      1        2 
   4   chr4_87010494     HPrz    G    C      0.5      1        2 
   4   chr4_87010494     ZBoe    G    C        0      0        2 
   4   chr4_87010494     ZGre    G    C        0      0        2 
   4   chr4_87010494     ZHar    G    C        0      0        2 
   4   chr4_87010494   Sample    G    C        0      0        2 
   4   chr4_87024236     AAsi    A    G        0      0        2 
   4   chr4_87024236     AKia    A    G        0      0        2 
   4   chr4_87024236     AOna    A    G      0.5      1        2 
   4   chr4_87024236     ASom    A    G        0      0        2 
   4   chr4_87024236     HCab    A    G        0      0        2 
   4   chr4_87024236     HPrz    A    G        0      0        2 
   4   chr4_87024236     ZBoe    A    G        0      0        2 
   4   chr4_87024236     ZGre    A    G        0      0        2 
   4   chr4_87024236     ZHar    A    G        0      0        2 
   4   chr4_87024236   Sample    A    G        0      0        2 
   4   chr4_87024468     AAsi    C    T      0.5      1        2 
   4   chr4_87024468     AKia    C    T        0      0        2 
   4   chr4_87024468     AOna    C    T        0      0        2 
   4   chr4_87024468     ASom    C    T        0      0        2 
   4   chr4_87024468     HCab    C    T        0      0        2 
   4   chr4_87024468     HPrz    C    T        0      0        2 
   4   chr4_87024468     ZBoe    C    T        0      0        2 
   4   chr4_87024468     ZGre    C    T        0      0        2 
   4   chr4_87024468     ZHar    C    T        0      0        2 
   4   chr4_87024468   Sample    C    T        0      0        2 
   4   chr4_87039826     AAsi    T    C        0      0        2 
   4   chr4_87039826     AKia    T    C        1      2        2 
   4   chr4_87039826     AOna    T    C      0.5      1        2 
   4   chr4_87039826     ASom    T    C        0      0        2 
   4   chr4_87039826     HCab    T    C        0      0        2 
   4   chr4_87039826     HPrz    T    C        0      0        2 
   4   chr4_87039826     ZBoe    T    C        0      0        2 
   4   chr4_87039826     ZGre    T    C        0      0        2 
   4   chr4_87039826     ZHar    T    C        0      0        2 
   4   chr4_87039826   Sample    T    C        0      0        2 
   4   chr4_87043546     AAsi    T    A        0      0        2 
   4   chr4_87043546     AKia    T    A        0      0        2 
   4   chr4_87043546     AOna    T    A        0      0        2 
   4   chr4_87043546     ASom    T    A        0      0        2 
   4   chr4_87043546     HCab    T    A        1      2        2 
   4   chr4_87043546     HPrz    T    A        1      2        2 
   4   chr4_87043546     ZBoe    T    A        0      0        2 
   4   chr4_87043546     ZGre    T    A        0      0        2 
   4   chr4_87043546     ZHar    T    A        0      0        2 
   4   chr4_87043546   Sample    T    A        0      0        2 
   4   chr4_87054532     AAsi    T    A        0      0        2 
   4   chr4_87054532     AKia    T    A        0      0        2 
   4   chr4_87054532     AOna    T    A        0      0        2 
   4   chr4_87054532     ASom    T    A        0      0        2 
   4   chr4_87054532     HCab    T    A        0      0        2 
   4   chr4_87054532     HPrz    T    A        0      0        2 
   4   chr4_87054532     ZBoe    T    A      0.5      1        2 
   4   chr4_87054532     ZGre    T    A        0      0        2 
   4   chr4_87054532     ZHar    T    A        0      0        2 
   4   chr4_87054532   Sample    T    A        0      0        2 
   4   chr4_87056105     AAsi    T    C        0      0        2 
   4   chr4_87056105     AKia    T    C        0      0        2 
   4   chr4_87056105     AOna    T    C        0      0        2 
   4   chr4_87056105     ASom    T    C        0      0        2 
   4   chr4_87056105     HCab    T    C        0      0        2 
   4   chr4_87056105     HPrz    T    C        0      0        2 
   4   chr4_87056105     ZBoe    T    C      0.5      1        2 
   4   chr4_87056105     ZGre    T    C        0      0        2 
   4   chr4_87056105     ZHar    T    C        0      0        2 
   4   chr4_87056105   Sample    T    C        0      0        2 
   4   chr4_87061099     AAsi    T    C        0      0        2 
   4   chr4_87061099     AKia    T    C        0      0        2 
   4   chr4_87061099     AOna    T    C        0      0        2 
   4   chr4_87061099     ASom    T    C        0      0        2 
   4   chr4_87061099     HCab    T    C        1      2        2 
   4   chr4_87061099     HPrz    T    C        1      2        2 
   4   chr4_87061099     ZBoe    T    C        0      0        2 
   4   chr4_87061099     ZGre    T    C        0      0        2 
   4   chr4_87061099     ZHar    T    C        0      0        2 
   4   chr4_87061099   Sample    T    C        0      0        2 
   4   chr4_87065737     AAsi    C    T      0.5      1        2 
   4   chr4_87065737     AKia    C    T        0      0        2 
   4   chr4_87065737     AOna    C    T        0      0        2 
   4   chr4_87065737     ASom    C    T        1      2        2 
   4   chr4_87065737     HCab    C    T        0      0        2 
   4   chr4_87065737     HPrz    C    T        0      0        2 
   4   chr4_87065737     ZBoe    C    T        0      0        2 
   4   chr4_87065737     ZGre    C    T        0      0        2 
   4   chr4_87065737     ZHar    C    T        0      0        2 
   4   chr4_87065737   Sample    C    T        1      2        2 
   4   chr4_87067075     AAsi    C    T        0      0        2 
   4   chr4_87067075     AKia    C    T        0      0        2 
   4   chr4_87067075     AOna    C    T        0      0        2 
   4   chr4_87067075     ASom    C    T        0      0        2 
   4   chr4_87067075     HCab    C    T        0      0        2 
   4   chr4_87067075     HPrz    C    T        0      0        2 
   4   chr4_87067075     ZBoe    C    T        0      0        2 
   4   chr4_87067075     ZGre    C    T        1      2        2 
   4   chr4_87067075     ZHar    C    T        0      0        2 
   4   chr4_87067075   Sample    C    T        0      0        2 
   4   chr4_87068214     AAsi    C    T        0      0        2 
   4   chr4_87068214     AKia    C    T        0      0        2 
   4   chr4_87068214     AOna    C    T        0      0        2 
   4   chr4_87068214     ASom    C    T        0      0        2 
   4   chr4_87068214     HCab    C    T        1      2        2 
   4   chr4_87068214     HPrz    C    T        1      2        2 
   4   chr4_87068214     ZBoe    C    T        0      0        2 
   4   chr4_87068214     ZGre    C    T        0      0        2 
   4   chr4_87068214     ZHar    C    T        0      0        2 
   4   chr4_87068214   Sample    C    T        0      0        2 
   4   chr4_87072505     AAsi    T    C        0      0        2 
   4   chr4_87072505     AKia    T    C        0      0        2 
   4   chr4_87072505     AOna    T    C        0      0        2 
   4   chr4_87072505     ASom    T    C        0      0        2 
   4   chr4_87072505     HCab    T    C      0.5      1        2 
   4   chr4_87072505     HPrz    T    C        0      0        2 
   4   chr4_87072505     ZBoe    T    C        0      0        2 
   4   chr4_87072505     ZGre    T    C        0      0        2 
   4   chr4_87072505     ZHar    T    C        0      0        2 
   4   chr4_87072505   Sample    T    C        0      0        2 
   4   chr4_87072799     AAsi    C    A        0      0        2 
   4   chr4_87072799     AKia    C    A        0      0        2 
   4   chr4_87072799     AOna    C    A      0.5      1        2 
   4   chr4_87072799     ASom    C    A        0      0        2 
   4   chr4_87072799     HCab    C    A        0      0        2 
   4   chr4_87072799     HPrz    C    A        0      0        2 
   4   chr4_87072799     ZBoe    C    A        0      0        2 
   4   chr4_87072799     ZGre    C    A        0      0        2 
   4   chr4_87072799     ZHar    C    A        0      0        2 
   4   chr4_87072799   Sample    C    A        0      0        2 
   4   chr4_87075506     AAsi    C    T        0      0        2 
   4   chr4_87075506     AKia    C    T        0      0        2 
   4   chr4_87075506     AOna    C    T        0      0        2 
   4   chr4_87075506     ASom    C    T        0      0        2 
   4   chr4_87075506     HCab    C    T        0      0        2 
   4   chr4_87075506     HPrz    C    T      0.5      1        2 
   4   chr4_87075506     ZBoe    C    T        0      0        2 
   4   chr4_87075506     ZGre    C    T        0      0        2 
   4   chr4_87075506     ZHar    C    T        0      0        2 
   4   chr4_87075506   Sample    C    T        0      0        2 
   4   chr4_87075721     AAsi    C    G        0      0        2 
   4   chr4_87075721     AKia    C    G        0      0        2 
   4   chr4_87075721     AOna    C    G        0      0        2 
   4   chr4_87075721     ASom    C    G        0      0        2 
   4   chr4_87075721     HCab    C    G        0      0        2 
   4   chr4_87075721     HPrz    C    G        0      0        2 
   4   chr4_87075721     ZBoe    C    G        0      0        2 
   4   chr4_87075721     ZGre    C    G        0      0        2 
   4   chr4_87075721     ZHar    C    G        1      2        2 
   4   chr4_87075721   Sample    C    G        0      0        2 
   4   chr4_87075917     AAsi    A    G        0      0        2 
   4   chr4_87075917     AKia    A    G        0      0        2 
   4   chr4_87075917     AOna    A    G        0      0        2 
   4   chr4_87075917     ASom    A    G        0      0        2 
   4   chr4_87075917     HCab    A    G      0.5      1        2 
   4   chr4_87075917     HPrz    A    G        0      0        2 
   4   chr4_87075917     ZBoe    A    G        0      0        2 
   4   chr4_87075917     ZGre    A    G        0      0        2 
   4   chr4_87075917     ZHar    A    G        0      0        2 
   4   chr4_87075917   Sample    A    G        0      0        2 
   4   chr4_87098466     AAsi    C    T        0      0        2 
   4   chr4_87098466     AKia    C    T        1      2        2 
   4   chr4_87098466     AOna    C    T        0      0        2 
   4   chr4_87098466     ASom    C    T        0      0        2 
   4   chr4_87098466     HCab    C    T        0      0        2 
   4   chr4_87098466     HPrz    C    T        0      0        2 
   4   chr4_87098466     ZBoe    C    T        0      0        2 
   4   chr4_87098466     ZGre    C    T        0      0        2 
   4   chr4_87098466     ZHar    C    T        0      0        2 
   4   chr4_87098466   Sample    C    T        0      0        2 
   4   chr4_87105382     AAsi    C    T        1      2        2 
   4   chr4_87105382     AKia    C    T        0      0        2 
   4   chr4_87105382     AOna    C    T        0      0        2 
   4   chr4_87105382     ASom    C    T        1      2        2 
   4   chr4_87105382     HCab    C    T        0      0        2 
   4   chr4_87105382     HPrz    C    T        0      0        2 
   4   chr4_87105382     ZBoe    C    T        0      0        2 
   4   chr4_87105382     ZGre    C    T        0      0        2 
   4   chr4_87105382     ZHar    C    T        0      0        2 
   4   chr4_87105382   Sample    C    T        1      2        2 
   4   chr4_87107400     AAsi    G    C        0      0        2 
   4   chr4_87107400     AKia    G    C        0      0        2 
   4   chr4_87107400     AOna    G    C        0      0        2 
   4   chr4_87107400     ASom    G    C        0      0        2 
   4   chr4_87107400     HCab    G    C        1      2        2 
   4   chr4_87107400     HPrz    G    C      0.5      1        2 
   4   chr4_87107400     ZBoe    G    C        0      0        2 
   4   chr4_87107400     ZGre    G    C        0      0        2 
   4   chr4_87107400     ZHar    G    C        0      0        2 
   4   chr4_87107400   Sample    G    C        0      0        2 
   4   chr4_87114690     AAsi    T    C        0      0        2 
   4   chr4_87114690     AKia    T    C        0      0        2 
   4   chr4_87114690     AOna    T    C        0      0        2 
   4   chr4_87114690     ASom    T    C        0      0        2 
   4   chr4_87114690     HCab    T    C      0.5      1        2 
   4   chr4_87114690     HPrz    T    C      0.5      1        2 
   4   chr4_87114690     ZBoe    T    C        0      0        2 
   4   chr4_87114690     ZGre    T    C        0      0        2 
   4   chr4_87114690     ZHar    T    C        0      0        2 
   4   chr4_87114690   Sample    T    C        0      0        2 
   4   chr4_87124694     AAsi    T    A        0      0        2 
   4   chr4_87124694     AKia    T    A        0      0        2 
   4   chr4_87124694     AOna    T    A        0      0        2 
   4   chr4_87124694     ASom    T    A        0      0        2 
   4   chr4_87124694     HCab    T    A      0.5      1        2 
   4   chr4_87124694     HPrz    T    A      0.5      1        2 
   4   chr4_87124694     ZBoe    T    A        0      0        2 
   4   chr4_87124694     ZGre    T    A        0      0        2 
   4   chr4_87124694     ZHar    T    A        0      0        2 
   4   chr4_87124694   Sample    T    A        0      0        2 
   4   chr4_87129291     AAsi    G    C        0      0        2 
   4   chr4_87129291     AKia    G    C        0      0        2 
   4   chr4_87129291     AOna    G    C        0      0        2 
   4   chr4_87129291     ASom    G    C        0      0        2 
   4   chr4_87129291     HCab    G    C        0      0        2 
   4   chr4_87129291     HPrz    G    C        0      0        2 
   4   chr4_87129291     ZBoe    G    C      0.5      1        2 
   4   chr4_87129291     ZGre    G    C        0      0        2 
   4   chr4_87129291     ZHar    G    C        0      0        2 
   4   chr4_87129291   Sample    G    C        0      0        2 
   4   chr4_87131220     AAsi    A    G        0      0        2 
   4   chr4_87131220     AKia    A    G        0      0        2 
   4   chr4_87131220     AOna    A    G        0      0        2 
   4   chr4_87131220     ASom    A    G        0      0        2 
   4   chr4_87131220     HCab    A    G        0      0        2 
   4   chr4_87131220     HPrz    A    G        0      0        2 
   4   chr4_87131220     ZBoe    A    G        1      2        2 
   4   chr4_87131220     ZGre    A    G        1      2        2 
   4   chr4_87131220     ZHar    A    G        1      2        2 
   4   chr4_87131220   Sample    A    G        0      0        2 
   4   chr4_87141074     AAsi    C    T        0      0        2 
   4   chr4_87141074     AKia    C    T        0      0        2 
   4   chr4_87141074     AOna    C    T        0      0        2 
   4   chr4_87141074     ASom    C    T        0      0        2 
   4   chr4_87141074     HCab    C    T        0      0        2 
   4   chr4_87141074     HPrz    C    T        0      0        2 
   4   chr4_87141074     ZBoe    C    T        0      0        2 
   4   chr4_87141074     ZGre    C    T        0      0        2 
   4   chr4_87141074     ZHar    C    T        1      2        2 
   4   chr4_87141074   Sample    C    T        0      0        2 
   4   chr4_87141092     AAsi    T    C        0      0        2 
   4   chr4_87141092     AKia    T    C        0      0        2 
   4   chr4_87141092     AOna    T    C        0      0        2 
   4   chr4_87141092     ASom    T    C        0      0        2 
   4   chr4_87141092     HCab    T    C        0      0        2 
   4   chr4_87141092     HPrz    T    C        0      0        2 
   4   chr4_87141092     ZBoe    T    C        1      2        2 
   4   chr4_87141092     ZGre    T    C        1      2        2 
   4   chr4_87141092     ZHar    T    C        1      2        2 
   4   chr4_87141092   Sample    T    C        0      0        2 
   4   chr4_87142196     AAsi    G    T        0      0        2 
   4   chr4_87142196     AKia    G    T        0      0        2 
   4   chr4_87142196     AOna    G    T      0.5      1        2 
   4   chr4_87142196     ASom    G    T        0      0        2 
   4   chr4_87142196     HCab    G    T        0      0        2 
   4   chr4_87142196     HPrz    G    T        0      0        2 
   4   chr4_87142196     ZBoe    G    T        0      0        2 
   4   chr4_87142196     ZGre    G    T        0      0        2 
   4   chr4_87142196     ZHar    G    T        0      0        2 
   4   chr4_87142196   Sample    G    T        0      0        2 
   4   chr4_87143920     AAsi    G    A        0      0        2 
   4   chr4_87143920     AKia    G    A        1      2        2 
   4   chr4_87143920     AOna    G    A        0      0        2 
   4   chr4_87143920     ASom    G    A        0      0        2 
   4   chr4_87143920     HCab    G    A        0      0        2 
   4   chr4_87143920     HPrz    G    A        0      0        2 
   4   chr4_87143920     ZBoe    G    A        0      0        2 
   4   chr4_87143920     ZGre    G    A        0      0        2 
   4   chr4_87143920     ZHar    G    A        0      0        2 
   4   chr4_87143920   Sample    G    A        0      0        2 
   4   chr4_87144344     AAsi    T    C        0      0        2 
   4   chr4_87144344     AKia    T    C        1      2        2 
   4   chr4_87144344     AOna    T    C        0      0        2 
   4   chr4_87144344     ASom    T    C        0      0        2 
   4   chr4_87144344     HCab    T    C        0      0        2 
   4   chr4_87144344     HPrz    T    C        0      0        2 
   4   chr4_87144344     ZBoe    T    C        0      0        2 
   4   chr4_87144344     ZGre    T    C        0      0        2 
   4   chr4_87144344     ZHar    T    C        0      0        2 
   4   chr4_87144344   Sample    T    C        0      0        2 
   4   chr4_87158958     AAsi    A    G        0      0        2 
   4   chr4_87158958     AKia    A    G        0      0        2 
   4   chr4_87158958     AOna    A    G      0.5      1        2 
   4   chr4_87158958     ASom    A    G        0      0        2 
   4   chr4_87158958     HCab    A    G        0      0        2 
   4   chr4_87158958     HPrz    A    G        0      0        2 
   4   chr4_87158958     ZBoe    A    G        0      0        2 
   4   chr4_87158958     ZGre    A    G        0      0        2 
   4   chr4_87158958     ZHar    A    G        0      0        2 
   4   chr4_87158958   Sample    A    G        0      0        2 
   4   chr4_87161814     AAsi    G    A        0      0        2 
   4   chr4_87161814     AKia    G    A        0      0        2 
   4   chr4_87161814     AOna    G    A        0      0        2 
   4   chr4_87161814     ASom    G    A        0      0        2 
   4   chr4_87161814     HCab    G    A        0      0        2 
   4   chr4_87161814     HPrz    G    A        0      0        2 
   4   chr4_87161814     ZBoe    G    A        0      0        2 
   4   chr4_87161814     ZGre    G    A      0.5      1        2 
   4   chr4_87161814     ZHar    G    A        0      0        2 
   4   chr4_87161814   Sample    G    A        0      0        2 
   4   chr4_87164586     AAsi    G    A        0      0        2 
   4   chr4_87164586     AKia    G    A        0      0        2 
   4   chr4_87164586     AOna    G    A        0      0        2 
   4   chr4_87164586     ASom    G    A        0      0        2 
   4   chr4_87164586     HCab    G    A      0.5      1        2 
   4   chr4_87164586     HPrz    G    A        0      0        2 
   4   chr4_87164586     ZBoe    G    A        0      0        2 
   4   chr4_87164586     ZGre    G    A        0      0        2 
   4   chr4_87164586     ZHar    G    A        0      0        2 
   4   chr4_87164586   Sample    G    A        0      0        2 
   4   chr4_87164645     AAsi    G    C        0      0        2 
   4   chr4_87164645     AKia    G    C        0      0        2 
   4   chr4_87164645     AOna    G    C        0      0        2 
   4   chr4_87164645     ASom    G    C        0      0        2 
   4   chr4_87164645     HCab    G    C        1      2        2 
   4   chr4_87164645     HPrz    G    C        1      2        2 
   4   chr4_87164645     ZBoe    G    C        0      0        2 
   4   chr4_87164645     ZGre    G    C        0      0        2 
   4   chr4_87164645     ZHar    G    C        0      0        2 
   4   chr4_87164645   Sample    G    C        0      0        2 
   4   chr4_87175963     AAsi    A    G        0      0        2 
   4   chr4_87175963     AKia    A    G        0      0        2 
   4   chr4_87175963     AOna    A    G        0      0        2 
   4   chr4_87175963     ASom    A    G        0      0        2 
   4   chr4_87175963     HCab    A    G        0      0        2 
   4   chr4_87175963     HPrz    A    G        0      0        2 
   4   chr4_87175963     ZBoe    A    G        1      2        2 
   4   chr4_87175963     ZGre    A    G        0      0        2 
   4   chr4_87175963     ZHar    A    G        0      0        2 
   4   chr4_87175963   Sample    A    G        0      0        2 
   4   chr4_87181293     AAsi    A    G        0      0        2 
   4   chr4_87181293     AKia    A    G        0      0        2 
   4   chr4_87181293     AOna    A    G      0.5      1        2 
   4   chr4_87181293     ASom    A    G        0      0        2 
   4   chr4_87181293     HCab    A    G        0      0        2 
   4   chr4_87181293     HPrz    A    G        0      0        2 
   4   chr4_87181293     ZBoe    A    G        0      0        2 
   4   chr4_87181293     ZGre    A    G        0      0        2 
   4   chr4_87181293     ZHar    A    G        0      0        2 
   4   chr4_87181293   Sample    A    G        0      0        2 
   4   chr4_87183058     AAsi    T    C        0      0        2 
   4   chr4_87183058     AKia    T    C        0      0        2 
   4   chr4_87183058     AOna    T    C        0      0        2 
   4   chr4_87183058     ASom    T    C        0      0        2 
   4   chr4_87183058     HCab    T    C        0      0        2 
   4   chr4_87183058     HPrz    T    C        0      0        2 
   4   chr4_87183058     ZBoe    T    C      0.5      1        2 
   4   chr4_87183058     ZGre    T    C        0      0        2 
   4   chr4_87183058     ZHar    T    C        0      0        2 
   4   chr4_87183058   Sample    T    C        0      0        2 
   4   chr4_87189316     AAsi    T    C        0      0        2 
   4   chr4_87189316     AKia    T    C        0      0        2 
   4   chr4_87189316     AOna    T    C        0      0        2 
   4   chr4_87189316     ASom    T    C        0      0        2 
   4   chr4_87189316     HCab    T    C        0      0        2 
   4   chr4_87189316     HPrz    T    C        0      0        2 
   4   chr4_87189316     ZBoe    T    C      0.5      1        2 
   4   chr4_87189316     ZGre    T    C        0      0        2 
   4   chr4_87189316     ZHar    T    C        0      0        2 
   4   chr4_87189316   Sample    T    C        0      0        2 
   4   chr4_87195345     AAsi    C    G        0      0        2 
   4   chr4_87195345     AKia    C    G        0      0        2 
   4   chr4_87195345     AOna    C    G        0      0        2 
   4   chr4_87195345     ASom    C    G        1      2        2 
   4   chr4_87195345     HCab    C    G        0      0        2 
   4   chr4_87195345     HPrz    C    G        0      0        2 
   4   chr4_87195345     ZBoe    C    G        0      0        2 
   4   chr4_87195345     ZGre    C    G        0      0        2 
   4   chr4_87195345     ZHar    C    G        0      0        2 
   4   chr4_87195345   Sample    C    G        0      0        2 
   4   chr4_87198719     AAsi    C    T        0      0        2 
   4   chr4_87198719     AKia    C    T        0      0        2 
   4   chr4_87198719     AOna    C    T        0      0        2 
   4   chr4_87198719     ASom    C    T        0      0        2 
   4   chr4_87198719     HCab    C    T        1      2        2 
   4   chr4_87198719     HPrz    C    T        1      2        2 
   4   chr4_87198719     ZBoe    C    T        0      0        2 
   4   chr4_87198719     ZGre    C    T        0      0        2 
   4   chr4_87198719     ZHar    C    T        0      0        2 
   4   chr4_87198719   Sample    C    T        0      0        2 
   4   chr4_87206440     AAsi    A    G        0      0        2 
   4   chr4_87206440     AKia    A    G        0      0        2 
   4   chr4_87206440     AOna    A    G        0      0        2 
   4   chr4_87206440     ASom    A    G        0      0        2 
   4   chr4_87206440     HCab    A    G        1      2        2 
   4   chr4_87206440     HPrz    A    G        1      2        2 
   4   chr4_87206440     ZBoe    A    G        0      0        2 
   4   chr4_87206440     ZGre    A    G        0      0        2 
   4   chr4_87206440     ZHar    A    G        0      0        2 
   4   chr4_87206440   Sample    A    G        0      0        2 
   4   chr4_87209588     AAsi    A    G        0      0        2 
   4   chr4_87209588     AKia    A    G        0      0        2 
   4   chr4_87209588     AOna    A    G        0      0        2 
   4   chr4_87209588     ASom    A    G        0      0        2 
   4   chr4_87209588     HCab    A    G        1      2        2 
   4   chr4_87209588     HPrz    A    G        1      2        2 
   4   chr4_87209588     ZBoe    A    G        0      0        2 
   4   chr4_87209588     ZGre    A    G        0      0        2 
   4   chr4_87209588     ZHar    A    G        0      0        2 
   4   chr4_87209588   Sample    A    G        0      0        2 
   4   chr4_87215169     AAsi    T    C        0      0        2 
   4   chr4_87215169     AKia    T    C      0.5      1        2 
   4   chr4_87215169     AOna    T    C        0      0        2 
   4   chr4_87215169     ASom    T    C        0      0        2 
   4   chr4_87215169     HCab    T    C        0      0        2 
   4   chr4_87215169     HPrz    T    C        0      0        2 
   4   chr4_87215169     ZBoe    T    C        0      0        2 
   4   chr4_87215169     ZGre    T    C        0      0        2 
   4   chr4_87215169     ZHar    T    C        0      0        2 
   4   chr4_87215169   Sample    T    C        0      0        2 
   4   chr4_87221567     AAsi    T    C        0      0        2 
   4   chr4_87221567     AKia    T    C      0.5      1        2 
   4   chr4_87221567     AOna    T    C        0      0        2 
   4   chr4_87221567     ASom    T    C        0      0        2 
   4   chr4_87221567     HCab    T    C        0      0        2 
   4   chr4_87221567     HPrz    T    C        0      0        2 
   4   chr4_87221567     ZBoe    T    C        0      0        2 
   4   chr4_87221567     ZGre    T    C        0      0        2 
   4   chr4_87221567     ZHar    T    C        0      0        2 
   4   chr4_87221567   Sample    T    C        0      0        2 
   4   chr4_87226138     AAsi    G    C        0      0        2 
   4   chr4_87226138     AKia    G    C        0      0        2 
   4   chr4_87226138     AOna    G    C      0.5      1        2 
   4   chr4_87226138     ASom    G    C        0      0        2 
   4   chr4_87226138     HCab    G    C        1      2        2 
   4   chr4_87226138     HPrz    G    C        1      2        2 
   4   chr4_87226138     ZBoe    G    C        0      0        2 
   4   chr4_87226138     ZGre    G    C        0      0        2 
   4   chr4_87226138     ZHar    G    C        0      0        2 
   4   chr4_87226138   Sample    G    C        0      0        2 
   4   chr4_87231596     AAsi    T    C        0      0        2 
   4   chr4_87231596     AKia    T    C        0      0        2 
   4   chr4_87231596     AOna    T    C        0      0        2 
   4   chr4_87231596     ASom    T    C        0      0        2 
   4   chr4_87231596     HCab    T    C        0      0        2 
   4   chr4_87231596     HPrz    T    C        0      0        2 
   4   chr4_87231596     ZBoe    T    C      0.5      1        2 
   4   chr4_87231596     ZGre    T    C        0      0        2 
   4   chr4_87231596     ZHar    T    C        0      0        2 
   4   chr4_87231596   Sample    T    C        0      0        2 
   4   chr4_87231892     AAsi    T    C        0      0        2 
   4   chr4_87231892     AKia    T    C      0.5      1        2 
   4   chr4_87231892     AOna    T    C        0      0        2 
   4   chr4_87231892     ASom    T    C        0      0        2 
   4   chr4_87231892     HCab    T    C        0      0        2 
   4   chr4_87231892     HPrz    T    C        0      0        2 
   4   chr4_87231892     ZBoe    T    C        0      0        2 
   4   chr4_87231892     ZGre    T    C        0      0        2 
   4   chr4_87231892     ZHar    T    C        0      0        2 
   4   chr4_87231892   Sample    T    C        0      0        2 
   4   chr4_87232179     AAsi    A    T        0      0        2 
   4   chr4_87232179     AKia    A    T      0.5      1        2 
   4   chr4_87232179     AOna    A    T        0      0        2 
   4   chr4_87232179     ASom    A    T        0      0        2 
   4   chr4_87232179     HCab    A    T        0      0        2 
   4   chr4_87232179     HPrz    A    T        0      0        2 
   4   chr4_87232179     ZBoe    A    T        0      0        2 
   4   chr4_87232179     ZGre    A    T        0      0        2 
   4   chr4_87232179     ZHar    A    T        0      0        2 
   4   chr4_87232179   Sample    A    T        0      0        2 
   4   chr4_87232652     AAsi    G    A        0      0        2 
   4   chr4_87232652     AKia    G    A        0      0        2 
   4   chr4_87232652     AOna    G    A        0      0        2 
   4   chr4_87232652     ASom    G    A        0      0        2 
   4   chr4_87232652     HCab    G    A        0      0        2 
   4   chr4_87232652     HPrz    G    A        0      0        2 
   4   chr4_87232652     ZBoe    G    A      0.5      1        2 
   4   chr4_87232652     ZGre    G    A        0      0        2 
   4   chr4_87232652     ZHar    G    A        0      0        2 
   4   chr4_87232652   Sample    G    A        0      0        2 
   4   chr4_87237080     AAsi    C    A        1      2        2 
   4   chr4_87237080     AKia    C    A        0      0        2 
   4   chr4_87237080     AOna    C    A        0      0        2 
   4   chr4_87237080     ASom    C    A        1      2        2 
   4   chr4_87237080     HCab    C    A        0      0        2 
   4   chr4_87237080     HPrz    C    A        0      0        2 
   4   chr4_87237080     ZBoe    C    A        0      0        2 
   4   chr4_87237080     ZGre    C    A        0      0        2 
   4   chr4_87237080     ZHar    C    A        0      0        2 
   4   chr4_87237080   Sample    C    A        1      2        2 
   4   chr4_87241571     AAsi    T    A        0      0        2 
   4   chr4_87241571     AKia    T    A        0      0        2 
   4   chr4_87241571     AOna    T    A        0      0        2 
   4   chr4_87241571     ASom    T    A        0      0        2 
   4   chr4_87241571     HCab    T    A        0      0        2 
   4   chr4_87241571     HPrz    T    A      0.5      1        2 
   4   chr4_87241571     ZBoe    T    A        0      0        2 
   4   chr4_87241571     ZGre    T    A        0      0        2 
   4   chr4_87241571     ZHar    T    A        0      0        2 
   4   chr4_87241571   Sample    T    A        0      0        2 
   4   chr4_87249762     AAsi    G    A        0      0        2 
   4   chr4_87249762     AKia    G    A      0.5      1        2 
   4   chr4_87249762     AOna    G    A      0.5      1        2 
   4   chr4_87249762     ASom    G    A        0      0        2 
   4   chr4_87249762     HCab    G    A        0      0        2 
   4   chr4_87249762     HPrz    G    A        0      0        2 
   4   chr4_87249762     ZBoe    G    A        0      0        2 
   4   chr4_87249762     ZGre    G    A        0      0        2 
   4   chr4_87249762     ZHar    G    A        0      0        2 
   4   chr4_87249762   Sample    G    A        0      0        2 
   4   chr4_87254117     AAsi    C    A        0      0        2 
   4   chr4_87254117     AKia    C    A        0      0        2 
   4   chr4_87254117     AOna    C    A        0      0        2 
   4   chr4_87254117     ASom    C    A        0      0        2 
   4   chr4_87254117     HCab    C    A        1      2        2 
   4   chr4_87254117     HPrz    C    A        1      2        2 
   4   chr4_87254117     ZBoe    C    A        0      0        2 
   4   chr4_87254117     ZGre    C    A        0      0        2 
   4   chr4_87254117     ZHar    C    A        0      0        2 
   4   chr4_87254117   Sample    C    A        0      0        2 
   4   chr4_87260252     AAsi    T    C        0      0        2 
   4   chr4_87260252     AKia    T    C        0      0        2 
   4   chr4_87260252     AOna    T    C        0      0        2 
   4   chr4_87260252     ASom    T    C        0      0        2 
   4   chr4_87260252     HCab    T    C        0      0        2 
   4   chr4_87260252     HPrz    T    C      0.5      1        2 
   4   chr4_87260252     ZBoe    T    C        0      0        2 
   4   chr4_87260252     ZGre    T    C        0      0        2 
   4   chr4_87260252     ZHar    T    C        0      0        2 
   4   chr4_87260252   Sample    T    C        0      0        2 
   4   chr4_87263305     AAsi    T    C      0.5      1        2 
   4   chr4_87263305     AKia    T    C        0      0        2 
   4   chr4_87263305     AOna    T    C        0      0        2 
   4   chr4_87263305     ASom    T    C        0      0        2 
   4   chr4_87263305     HCab    T    C        0      0        2 
   4   chr4_87263305     HPrz    T    C        0      0        2 
   4   chr4_87263305     ZBoe    T    C        1      2        2 
   4   chr4_87263305     ZGre    T    C        0      0        2 
   4   chr4_87263305     ZHar    T    C        0      0        2 
   4   chr4_87263305   Sample    T    C        0      0        2 
   4   chr4_87266594     AAsi    G    A      0.5      1        2 
   4   chr4_87266594     AKia    G    A        0      0        2 
   4   chr4_87266594     AOna    G    A        0      0        2 
   4   chr4_87266594     ASom    G    A        0      0        2 
   4   chr4_87266594     HCab    G    A        0      0        2 
   4   chr4_87266594     HPrz    G    A        0      0        2 
   4   chr4_87266594     ZBoe    G    A        0      0        2 
   4   chr4_87266594     ZGre    G    A        0      0        2 
   4   chr4_87266594     ZHar    G    A        0      0        2 
   4   chr4_87266594   Sample    G    A        0      0        2 
   4   chr4_87267872     AAsi    A    G        0      0        2 
   4   chr4_87267872     AKia    A    G        0      0        2 
   4   chr4_87267872     AOna    A    G        0      0        2 
   4   chr4_87267872     ASom    A    G        0      0        2 
   4   chr4_87267872     HCab    A    G        0      0        2 
   4   chr4_87267872     HPrz    A    G        0      0        2 
   4   chr4_87267872     ZBoe    A    G        1      2        2 
   4   chr4_87267872     ZGre    A    G        0      0        2 
   4   chr4_87267872     ZHar    A    G        0      0        2 
   4   chr4_87267872   Sample    A    G        0      0        2 
   4   chr4_87283741     AAsi    A    C        0      0        2 
   4   chr4_87283741     AKia    A    C        0      0        2 
   4   chr4_87283741     AOna    A    C        0      0        2 
   4   chr4_87283741     ASom    A    C        0      0        2 
   4   chr4_87283741     HCab    A    C        0      0        2 
   4   chr4_87283741     HPrz    A    C        0      0        2 
   4   chr4_87283741     ZBoe    A    C      0.5      1        2 
   4   chr4_87283741     ZGre    A    C        0      0        2 
   4   chr4_87283741     ZHar    A    C        0      0        2 
   4   chr4_87283741   Sample    A    C        0      0        2 
   4   chr4_87290007     AAsi    C    T        0      0        2 
   4   chr4_87290007     AKia    C    T        0      0        2 
   4   chr4_87290007     AOna    C    T        0      0        2 
   4   chr4_87290007     ASom    C    T        0      0        2 
   4   chr4_87290007     HCab    C    T        1      2        2 
   4   chr4_87290007     HPrz    C    T        1      2        2 
   4   chr4_87290007     ZBoe    C    T        0      0        2 
   4   chr4_87290007     ZGre    C    T        0      0        2 
   4   chr4_87290007     ZHar    C    T        0      0        2 
   4   chr4_87290007   Sample    C    T        0      0        2 
   4   chr4_87293839     AAsi    G    A        0      0        2 
   4   chr4_87293839     AKia    G    A        0      0        2 
   4   chr4_87293839     AOna    G    A        0      0        2 
   4   chr4_87293839     ASom    G    A        0      0        2 
   4   chr4_87293839     HCab    G    A        0      0        2 
   4   chr4_87293839     HPrz    G    A        0      0        2 
   4   chr4_87293839     ZBoe    G    A        0      0        2 
   4   chr4_87293839     ZGre    G    A        0      0        2 
   4   chr4_87293839     ZHar    G    A        1      2        2 
   4   chr4_87293839   Sample    G    A        0      0        2 
   4   chr4_87300989     AAsi    G    A        0      0        2 
   4   chr4_87300989     AKia    G    A        0      0        2 
   4   chr4_87300989     AOna    G    A        0      0        2 
   4   chr4_87300989     ASom    G    A        0      0        2 
   4   chr4_87300989     HCab    G    A      0.5      1        2 
   4   chr4_87300989     HPrz    G    A        0      0        2 
   4   chr4_87300989     ZBoe    G    A        0      0        2 
   4   chr4_87300989     ZGre    G    A        0      0        2 
   4   chr4_87300989     ZHar    G    A        0      0        2 
   4   chr4_87300989   Sample    G    A        0      0        2 
   4   chr4_87302051     AAsi    T    C        0      0        2 
   4   chr4_87302051     AKia    T    C        0      0        2 
   4   chr4_87302051     AOna    T    C        0      0        2 
   4   chr4_87302051     ASom    T    C        0      0        2 
   4   chr4_87302051     HCab    T    C      0.5      1        2 
   4   chr4_87302051     HPrz    T    C        0      0        2 
   4   chr4_87302051     ZBoe    T    C        0      0        2 
   4   chr4_87302051     ZGre    T    C        0      0        2 
   4   chr4_87302051     ZHar    T    C        0      0        2 
   4   chr4_87302051   Sample    T    C        0      0        2 
   4   chr4_87302509     AAsi    A    G        0      0        2 
   4   chr4_87302509     AKia    A    G        0      0        2 
   4   chr4_87302509     AOna    A    G        0      0        2 
   4   chr4_87302509     ASom    A    G        0      0        2 
   4   chr4_87302509     HCab    A    G        1      2        2 
   4   chr4_87302509     HPrz    A    G        1      2        2 
   4   chr4_87302509     ZBoe    A    G        0      0        2 
   4   chr4_87302509     ZGre    A    G        0      0        2 
   4   chr4_87302509     ZHar    A    G        0      0        2 
   4   chr4_87302509   Sample    A    G        0      0        2 
   4   chr4_87307341     AAsi    T    C        0      0        2 
   4   chr4_87307341     AKia    T    C      0.5      1        2 
   4   chr4_87307341     AOna    T    C        0      0        2 
   4   chr4_87307341     ASom    T    C        0      0        2 
   4   chr4_87307341     HCab    T    C        0      0        2 
   4   chr4_87307341     HPrz    T    C        0      0        2 
   4   chr4_87307341     ZBoe    T    C        0      0        2 
   4   chr4_87307341     ZGre    T    C        0      0        2 
   4   chr4_87307341     ZHar    T    C        0      0        2 
   4   chr4_87307341   Sample    T    C        0      0        2 
   4   chr4_87316972     AAsi    C    T        0      0        2 
   4   chr4_87316972     AKia    C    T        0      0        2 
   4   chr4_87316972     AOna    C    T        0      0        2 
   4   chr4_87316972     ASom    C    T        0      0        2 
   4   chr4_87316972     HCab    C    T        0      0        2 
   4   chr4_87316972     HPrz    C    T        0      0        2 
   4   chr4_87316972     ZBoe    C    T        1      2        2 
   4   chr4_87316972     ZGre    C    T        1      2        2 
   4   chr4_87316972     ZHar    C    T        0      0        2 
   4   chr4_87316972   Sample    C    T        0      0        2 
   4   chr4_87317604     AAsi    C    A        0      0        2 
   4   chr4_87317604     AKia    C    A        0      0        2 
   4   chr4_87317604     AOna    C    A        0      0        2 
   4   chr4_87317604     ASom    C    A        0      0        2 
   4   chr4_87317604     HCab    C    A        0      0        2 
   4   chr4_87317604     HPrz    C    A        0      0        2 
   4   chr4_87317604     ZBoe    C    A        0      0        2 
   4   chr4_87317604     ZGre    C    A        0      0        2 
   4   chr4_87317604     ZHar    C    A        1      2        2 
   4   chr4_87317604   Sample    C    A        0      0        2 
   4   chr4_87318130     AAsi    A    G        0      0        2 
   4   chr4_87318130     AKia    A    G        0      0        2 
   4   chr4_87318130     AOna    A    G        0      0        2 
   4   chr4_87318130     ASom    A    G        0      0        2 
   4   chr4_87318130     HCab    A    G        1      2        2 
   4   chr4_87318130     HPrz    A    G        1      2        2 
   4   chr4_87318130     ZBoe    A    G        0      0        2 
   4   chr4_87318130     ZGre    A    G        0      0        2 
   4   chr4_87318130     ZHar    A    G        0      0        2 
   4   chr4_87318130   Sample    A    G        0      0        2 
   4   chr4_87324155     AAsi    A    G        0      0        2 
   4   chr4_87324155     AKia    A    G        0      0        2 
   4   chr4_87324155     AOna    A    G      0.5      1        2 
   4   chr4_87324155     ASom    A    G        0      0        2 
   4   chr4_87324155     HCab    A    G        0      0        2 
   4   chr4_87324155     HPrz    A    G        0      0        2 
   4   chr4_87324155     ZBoe    A    G        0      0        2 
   4   chr4_87324155     ZGre    A    G        0      0        2 
   4   chr4_87324155     ZHar    A    G        0      0        2 
   4   chr4_87324155   Sample    A    G        0      0        2 
   4   chr4_87336241     AAsi    G    A        0      0        2 
   4   chr4_87336241     AKia    G    A        0      0        2 
   4   chr4_87336241     AOna    G    A        0      0        2 
   4   chr4_87336241     ASom    G    A        0      0        2 
   4   chr4_87336241     HCab    G    A        1      2        2 
   4   chr4_87336241     HPrz    G    A        1      2        2 
   4   chr4_87336241     ZBoe    G    A        0      0        2 
   4   chr4_87336241     ZGre    G    A        0      0        2 
   4   chr4_87336241     ZHar    G    A        0      0        2 
   4   chr4_87336241   Sample    G    A        0      0        2 
   4   chr4_87341161     AAsi    A    G        0      0        2 
   4   chr4_87341161     AKia    A    G        0      0        2 
   4   chr4_87341161     AOna    A    G        0      0        2 
   4   chr4_87341161     ASom    A    G        0      0        2 
   4   chr4_87341161     HCab    A    G        1      2        2 
   4   chr4_87341161     HPrz    A    G        1      2        2 
   4   chr4_87341161     ZBoe    A    G        0      0        2 
   4   chr4_87341161     ZGre    A    G        0      0        2 
   4   chr4_87341161     ZHar    A    G        0      0        2 
   4   chr4_87341161   Sample    A    G        0      0        2 
   4   chr4_87346159     AAsi    G    T        0      0        2 
   4   chr4_87346159     AKia    G    T        0      0        2 
   4   chr4_87346159     AOna    G    T        0      0        2 
   4   chr4_87346159     ASom    G    T        0      0        2 
   4   chr4_87346159     HCab    G    T        0      0        2 
   4   chr4_87346159     HPrz    G    T        0      0        2 
   4   chr4_87346159     ZBoe    G    T        0      0        2 
   4   chr4_87346159     ZGre    G    T        0      0        2 
   4   chr4_87346159     ZHar    G    T        1      2        2 
   4   chr4_87346159   Sample    G    T        0      0        2 
   4   chr4_87358372     AAsi    A    G        0      0        2 
   4   chr4_87358372     AKia    A    G        0      0        2 
   4   chr4_87358372     AOna    A    G        0      0        2 
   4   chr4_87358372     ASom    A    G        0      0        2 
   4   chr4_87358372     HCab    A    G        1      2        2 
   4   chr4_87358372     HPrz    A    G        1      2        2 
   4   chr4_87358372     ZBoe    A    G        0      0        2 
   4   chr4_87358372     ZGre    A    G        0      0        2 
   4   chr4_87358372     ZHar    A    G        0      0        2 
   4   chr4_87358372   Sample    A    G        0      0        2 
   4   chr4_87364126     AAsi    A    G        0      0        2 
   4   chr4_87364126     AKia    A    G        0      0        2 
   4   chr4_87364126     AOna    A    G        0      0        2 
   4   chr4_87364126     ASom    A    G        0      0        2 
   4   chr4_87364126     HCab    A    G        1      2        2 
   4   chr4_87364126     HPrz    A    G        1      2        2 
   4   chr4_87364126     ZBoe    A    G        0      0        2 
   4   chr4_87364126     ZGre    A    G        0      0        2 
   4   chr4_87364126     ZHar    A    G        0      0        2 
   4   chr4_87364126   Sample    A    G        0      0        2 
   4   chr4_87370056     AAsi    A    G        0      0        2 
   4   chr4_87370056     AKia    A    G        1      2        2 
   4   chr4_87370056     AOna    A    G      0.5      1        2 
   4   chr4_87370056     ASom    A    G        0      0        2 
   4   chr4_87370056     HCab    A    G        0      0        2 
   4   chr4_87370056     HPrz    A    G        0      0        2 
   4   chr4_87370056     ZBoe    A    G        0      0        2 
   4   chr4_87370056     ZGre    A    G        0      0        2 
   4   chr4_87370056     ZHar    A    G        0      0        2 
   4   chr4_87370056   Sample    A    G        0      0        2 
   4   chr4_87381562     AAsi    G    T        0      0        2 
   4   chr4_87381562     AKia    G    T        0      0        2 
   4   chr4_87381562     AOna    G    T        0      0        2 
   4   chr4_87381562     ASom    G    T        1      2        2 
   4   chr4_87381562     HCab    G    T        0      0        2 
   4   chr4_87381562     HPrz    G    T        0      0        2 
   4   chr4_87381562     ZBoe    G    T        0      0        2 
   4   chr4_87381562     ZGre    G    T        0      0        2 
   4   chr4_87381562     ZHar    G    T        0      0        2 
   4   chr4_87381562   Sample    G    T        0      0        2 
   4   chr4_87382353     AAsi    G    A        0      0        2 
   4   chr4_87382353     AKia    G    A        0      0        2 
   4   chr4_87382353     AOna    G    A        0      0        2 
   4   chr4_87382353     ASom    G    A        0      0        2 
   4   chr4_87382353     HCab    G    A        0      0        2 
   4   chr4_87382353     HPrz    G    A        0      0        2 
   4   chr4_87382353     ZBoe    G    A        0      0        2 
   4   chr4_87382353     ZGre    G    A        0      0        2 
   4   chr4_87382353     ZHar    G    A        1      2        2 
   4   chr4_87382353   Sample    G    A        0      0        2 
   4   chr4_87383476     AAsi    G    A        0      0        2 
   4   chr4_87383476     AKia    G    A        0      0        2 
   4   chr4_87383476     AOna    G    A        0      0        2 
   4   chr4_87383476     ASom    G    A        0      0        2 
   4   chr4_87383476     HCab    G    A        1      2        2 
   4   chr4_87383476     HPrz    G    A        1      2        2 
   4   chr4_87383476     ZBoe    G    A        0      0        2 
   4   chr4_87383476     ZGre    G    A        0      0        2 
   4   chr4_87383476     ZHar    G    A        0      0        2 
   4   chr4_87383476   Sample    G    A        0      0        2 
   4   chr4_87392712     AAsi    G    A        0      0        2 
   4   chr4_87392712     AKia    G    A        0      0        2 
   4   chr4_87392712     AOna    G    A        0      0        2 
   4   chr4_87392712     ASom    G    A        0      0        2 
   4   chr4_87392712     HCab    G    A        1      2        2 
   4   chr4_87392712     HPrz    G    A        1      2        2 
   4   chr4_87392712     ZBoe    G    A        0      0        2 
   4   chr4_87392712     ZGre    G    A        0      0        2 
   4   chr4_87392712     ZHar    G    A        0      0        2 
   4   chr4_87392712   Sample    G    A        0      0        2 
   4   chr4_87405553     AAsi    A    G        0      0        2 
   4   chr4_87405553     AKia    A    G        0      0        2 
   4   chr4_87405553     AOna    A    G        0      0        2 
   4   chr4_87405553     ASom    A    G        0      0        2 
   4   chr4_87405553     HCab    A    G        0      0        2 
   4   chr4_87405553     HPrz    A    G        0      0        2 
   4   chr4_87405553     ZBoe    A    G        0      0        2 
   4   chr4_87405553     ZGre    A    G        1      2        2 
   4   chr4_87405553     ZHar    A    G        0      0        2 
   4   chr4_87405553   Sample    A    G        1      2        2 
   4   chr4_87430829     AAsi    G    A        0      0        2 
   4   chr4_87430829     AKia    G    A        0      0        2 
   4   chr4_87430829     AOna    G    A        0      0        2 
   4   chr4_87430829     ASom    G    A        0      0        2 
   4   chr4_87430829     HCab    G    A        0      0        2 
   4   chr4_87430829     HPrz    G    A        0      0        2 
   4   chr4_87430829     ZBoe    G    A        0      0        2 
   4   chr4_87430829     ZGre    G    A      0.5      1        2 
   4   chr4_87430829     ZHar    G    A        0      0        2 
   4   chr4_87430829   Sample    G    A        0      0        2 
   4   chr4_87440753     AAsi    T    C        0      0        2 
   4   chr4_87440753     AKia    T    C        0      0        2 
   4   chr4_87440753     AOna    T    C        0      0        2 
   4   chr4_87440753     ASom    T    C        0      0        2 
   4   chr4_87440753     HCab    T    C        1      2        2 
   4   chr4_87440753     HPrz    T    C        1      2        2 
   4   chr4_87440753     ZBoe    T    C        0      0        2 
   4   chr4_87440753     ZGre    T    C        0      0        2 
   4   chr4_87440753     ZHar    T    C        0      0        2 
   4   chr4_87440753   Sample    T    C        0      0        2 
   4   chr4_87446230     AAsi    C    T        0      0        2 
   4   chr4_87446230     AKia    C    T        0      0        2 
   4   chr4_87446230     AOna    C    T        0      0        2 
   4   chr4_87446230     ASom    C    T        0      0        2 
   4   chr4_87446230     HCab    C    T        1      2        2 
   4   chr4_87446230     HPrz    C    T        1      2        2 
   4   chr4_87446230     ZBoe    C    T        0      0        2 
   4   chr4_87446230     ZGre    C    T        0      0        2 
   4   chr4_87446230     ZHar    C    T        0      0        2 
   4   chr4_87446230   Sample    C    T        0      0        2 
   4   chr4_87449930     AAsi    G    C        0      0        2 
   4   chr4_87449930     AKia    G    C        0      0        2 
   4   chr4_87449930     AOna    G    C        0      0        2 
   4   chr4_87449930     ASom    G    C        0      0        2 
   4   chr4_87449930     HCab    G    C        0      0        2 
   4   chr4_87449930     HPrz    G    C        0      0        2 
   4   chr4_87449930     ZBoe    G    C        0      0        2 
   4   chr4_87449930     ZGre    G    C      0.5      1        2 
   4   chr4_87449930     ZHar    G    C        0      0        2 
   4   chr4_87449930   Sample    G    C        0      0        2 
   4   chr4_87453102     AAsi    G    C        0      0        2 
   4   chr4_87453102     AKia    G    C        0      0        2 
   4   chr4_87453102     AOna    G    C        0      0        2 
   4   chr4_87453102     ASom    G    C        0      0        2 
   4   chr4_87453102     HCab    G    C        0      0        2 
   4   chr4_87453102     HPrz    G    C        0      0        2 
   4   chr4_87453102     ZBoe    G    C        0      0        2 
   4   chr4_87453102     ZGre    G    C        0      0        2 
   4   chr4_87453102     ZHar    G    C        1      2        2 
   4   chr4_87453102   Sample    G    C        0      0        2 
   4   chr4_87472938     AAsi    A    G        0      0        2 
   4   chr4_87472938     AKia    A    G        0      0        2 
   4   chr4_87472938     AOna    A    G        0      0        2 
   4   chr4_87472938     ASom    A    G        0      0        2 
   4   chr4_87472938     HCab    A    G        0      0        2 
   4   chr4_87472938     HPrz    A    G        0      0        2 
   4   chr4_87472938     ZBoe    A    G        0      0        2 
   4   chr4_87472938     ZGre    A    G      0.5      1        2 
   4   chr4_87472938     ZHar    A    G        0      0        2 
   4   chr4_87472938   Sample    A    G        0      0        2 
   4   chr4_87476758     AAsi    T    C        0      0        2 
   4   chr4_87476758     AKia    T    C        0      0        2 
   4   chr4_87476758     AOna    T    C        0      0        2 
   4   chr4_87476758     ASom    T    C        0      0        2 
   4   chr4_87476758     HCab    T    C        0      0        2 
   4   chr4_87476758     HPrz    T    C      0.5      1        2 
   4   chr4_87476758     ZBoe    T    C        0      0        2 
   4   chr4_87476758     ZGre    T    C        0      0        2 
   4   chr4_87476758     ZHar    T    C        0      0        2 
   4   chr4_87476758   Sample    T    C        0      0        2 
   4   chr4_87479385     AAsi    T    G        0      0        2 
   4   chr4_87479385     AKia    T    G        0      0        2 
   4   chr4_87479385     AOna    T    G        0      0        2 
   4   chr4_87479385     ASom    T    G        0      0        2 
   4   chr4_87479385     HCab    T    G        0      0        2 
   4   chr4_87479385     HPrz    T    G      0.5      1        2 
   4   chr4_87479385     ZBoe    T    G        0      0        2 
   4   chr4_87479385     ZGre    T    G        0      0        2 
   4   chr4_87479385     ZHar    T    G        0      0        2 
   4   chr4_87479385   Sample    T    G        0      0        2 
   4   chr4_87480843     AAsi    T    C        0      0        2 
   4   chr4_87480843     AKia    T    C        0      0        2 
   4   chr4_87480843     AOna    T    C      0.5      1        2 
   4   chr4_87480843     ASom    T    C        0      0        2 
   4   chr4_87480843     HCab    T    C        0      0        2 
   4   chr4_87480843     HPrz    T    C        0      0        2 
   4   chr4_87480843     ZBoe    T    C        0      0        2 
   4   chr4_87480843     ZGre    T    C        0      0        2 
   4   chr4_87480843     ZHar    T    C        0      0        2 
   4   chr4_87480843   Sample    T    C        0      0        2 
   4   chr4_87492406     AAsi    A    T        0      0        2 
   4   chr4_87492406     AKia    A    T        0      0        2 
   4   chr4_87492406     AOna    A    T        0      0        2 
   4   chr4_87492406     ASom    A    T        0      0        2 
   4   chr4_87492406     HCab    A    T        1      2        2 
   4   chr4_87492406     HPrz    A    T        1      2        2 
   4   chr4_87492406     ZBoe    A    T        0      0        2 
   4   chr4_87492406     ZGre    A    T        0      0        2 
   4   chr4_87492406     ZHar    A    T        0      0        2 
   4   chr4_87492406   Sample    A    T        0      0        2 
   4   chr4_87496834     AAsi    A    G        0      0        2 
   4   chr4_87496834     AKia    A    G        0      0        2 
   4   chr4_87496834     AOna    A    G        0      0        2 
   4   chr4_87496834     ASom    A    G        0      0        2 
   4   chr4_87496834     HCab    A    G        0      0        2 
   4   chr4_87496834     HPrz    A    G        0      0        2 
   4   chr4_87496834     ZBoe    A    G        0      0        2 
   4   chr4_87496834     ZGre    A    G        0      0        2 
   4   chr4_87496834     ZHar    A    G      0.5      1        2 
   4   chr4_87496834   Sample    A    G        0      0        2 
   4   chr4_87504047     AAsi    G    A        0      0        2 
   4   chr4_87504047     AKia    G    A        0      0        2 
   4   chr4_87504047     AOna    G    A        0      0        2 
   4   chr4_87504047     ASom    G    A        0      0        2 
   4   chr4_87504047     HCab    G    A        0      0        2 
   4   chr4_87504047     HPrz    G    A        0      0        2 
   4   chr4_87504047     ZBoe    G    A        0      0        2 
   4   chr4_87504047     ZGre    G    A        1      2        2 
   4   chr4_87504047     ZHar    G    A        0      0        2 
   4   chr4_87504047   Sample    G    A        0      0        2 
   4   chr4_87505885     AAsi    T    C        0      0        2 
   4   chr4_87505885     AKia    T    C        0      0        2 
   4   chr4_87505885     AOna    T    C        0      0        2 
   4   chr4_87505885     ASom    T    C        0      0        2 
   4   chr4_87505885     HCab    T    C        0      0        2 
   4   chr4_87505885     HPrz    T    C        0      0        2 
   4   chr4_87505885     ZBoe    T    C        1      2        2 
   4   chr4_87505885     ZGre    T    C        0      0        2 
   4   chr4_87505885     ZHar    T    C        0      0        2 
   4   chr4_87505885   Sample    T    C        0      0        2 
   4   chr4_87506798     AAsi    T    C        0      0        2 
   4   chr4_87506798     AKia    T    C        1      2        2 
   4   chr4_87506798     AOna    T    C        1      2        2 
   4   chr4_87506798     ASom    T    C        0      0        2 
   4   chr4_87506798     HCab    T    C        0      0        2 
   4   chr4_87506798     HPrz    T    C        0      0        2 
   4   chr4_87506798     ZBoe    T    C        0      0        2 
   4   chr4_87506798     ZGre    T    C        0      0        2 
   4   chr4_87506798     ZHar    T    C        0      0        2 
   4   chr4_87506798   Sample    T    C        0      0        2 
   4   chr4_87507890     AAsi    A    C        1      2        2 
   4   chr4_87507890     AKia    A    C        0      0        2 
   4   chr4_87507890     AOna    A    C        0      0        2 
   4   chr4_87507890     ASom    A    C        1      2        2 
   4   chr4_87507890     HCab    A    C        0      0        2 
   4   chr4_87507890     HPrz    A    C        0      0        2 
   4   chr4_87507890     ZBoe    A    C        0      0        2 
   4   chr4_87507890     ZGre    A    C        0      0        2 
   4   chr4_87507890     ZHar    A    C        0      0        2 
   4   chr4_87507890   Sample    A    C        1      2        2 
   4   chr4_87508992     AAsi    C    G        0      0        2 
   4   chr4_87508992     AKia    C    G        0      0        2 
   4   chr4_87508992     AOna    C    G        0      0        2 
   4   chr4_87508992     ASom    C    G        0      0        2 
   4   chr4_87508992     HCab    C    G        0      0        2 
   4   chr4_87508992     HPrz    C    G        0      0        2 
   4   chr4_87508992     ZBoe    C    G      0.5      1        2 
   4   chr4_87508992     ZGre    C    G        0      0        2 
   4   chr4_87508992     ZHar    C    G        0      0        2 
   4   chr4_87508992   Sample    C    G        0      0        2 
   4   chr4_87513423     AAsi    A    G        0      0        2 
   4   chr4_87513423     AKia    A    G        0      0        2 
   4   chr4_87513423     AOna    A    G        0      0        2 
   4   chr4_87513423     ASom    A    G        0      0        2 
   4   chr4_87513423     HCab    A    G      0.5      1        2 
   4   chr4_87513423     HPrz    A    G        1      2        2 
   4   chr4_87513423     ZBoe    A    G        0      0        2 
   4   chr4_87513423     ZGre    A    G        0      0        2 
   4   chr4_87513423     ZHar    A    G        0      0        2 
   4   chr4_87513423   Sample    A    G        0      0        2 
   4   chr4_87516484     AAsi    G    A        0      0        2 
   4   chr4_87516484     AKia    G    A        0      0        2 
   4   chr4_87516484     AOna    G    A        0      0        2 
   4   chr4_87516484     ASom    G    A        0      0        2 
   4   chr4_87516484     HCab    G    A        1      2        2 
   4   chr4_87516484     HPrz    G    A        1      2        2 
   4   chr4_87516484     ZBoe    G    A        0      0        2 
   4   chr4_87516484     ZGre    G    A        0      0        2 
   4   chr4_87516484     ZHar    G    A        0      0        2 
   4   chr4_87516484   Sample    G    A        0      0        2 
   4   chr4_87522648     AAsi    A    G        0      0        2 
   4   chr4_87522648     AKia    A    G        0      0        2 
   4   chr4_87522648     AOna    A    G        0      0        2 
   4   chr4_87522648     ASom    A    G        0      0        2 
   4   chr4_87522648     HCab    A    G        1      2        2 
   4   chr4_87522648     HPrz    A    G        1      2        2 
   4   chr4_87522648     ZBoe    A    G        0      0        2 
   4   chr4_87522648     ZGre    A    G        0      0        2 
   4   chr4_87522648     ZHar    A    G        0      0        2 
   4   chr4_87522648   Sample    A    G        0      0        2 
   4   chr4_87525630     AAsi    C    T        0      0        2 
   4   chr4_87525630     AKia    C    T      0.5      1        2 
   4   chr4_87525630     AOna    C    T        0      0        2 
   4   chr4_87525630     ASom    C    T        0      0        2 
   4   chr4_87525630     HCab    C    T        0      0        2 
   4   chr4_87525630     HPrz    C    T        0      0        2 
   4   chr4_87525630     ZBoe    C    T        0      0        2 
   4   chr4_87525630     ZGre    C    T        0      0        2 
   4   chr4_87525630     ZHar    C    T        0      0        2 
   4   chr4_87525630   Sample    C    T        0      0        2 
   4   chr4_87528483     AAsi    C    T        0      0        2 
   4   chr4_87528483     AKia    C    T        0      0        2 
   4   chr4_87528483     AOna    C    T        0      0        2 
   4   chr4_87528483     ASom    C    T        0      0        2 
   4   chr4_87528483     HCab    C    T        1      2        2 
   4   chr4_87528483     HPrz    C    T        1      2        2 
   4   chr4_87528483     ZBoe    C    T        0      0        2 
   4   chr4_87528483     ZGre    C    T        0      0        2 
   4   chr4_87528483     ZHar    C    T        0      0        2 
   4   chr4_87528483   Sample    C    T        0      0        2 
   4   chr4_87539741     AAsi    G    A        0      0        2 
   4   chr4_87539741     AKia    G    A        0      0        2 
   4   chr4_87539741     AOna    G    A        0      0        2 
   4   chr4_87539741     ASom    G    A        0      0        2 
   4   chr4_87539741     HCab    G    A        1      2        2 
   4   chr4_87539741     HPrz    G    A        1      2        2 
   4   chr4_87539741     ZBoe    G    A        0      0        2 
   4   chr4_87539741     ZGre    G    A        0      0        2 
   4   chr4_87539741     ZHar    G    A        0      0        2 
   4   chr4_87539741   Sample    G    A        0      0        2 
   4   chr4_87542545     AAsi    T    C        0      0        2 
   4   chr4_87542545     AKia    T    C        0      0        2 
   4   chr4_87542545     AOna    T    C        0      0        2 
   4   chr4_87542545     ASom    T    C        0      0        2 
   4   chr4_87542545     HCab    T    C        0      0        2 
   4   chr4_87542545     HPrz    T    C        0      0        2 
   4   chr4_87542545     ZBoe    T    C        0      0        2 
   4   chr4_87542545     ZGre    T    C      0.5      1        2 
   4   chr4_87542545     ZHar    T    C        0      0        2 
   4   chr4_87542545   Sample    T    C        0      0        2 
   4   chr4_87543445     AAsi    T    C        0      0        2 
   4   chr4_87543445     AKia    T    C        0      0        2 
   4   chr4_87543445     AOna    T    C        0      0        2 
   4   chr4_87543445     ASom    T    C        0      0        2 
   4   chr4_87543445     HCab    T    C        0      0        2 
   4   chr4_87543445     HPrz    T    C        0      0        2 
   4   chr4_87543445     ZBoe    T    C        1      2        2 
   4   chr4_87543445     ZGre    T    C        0      0        2 
   4   chr4_87543445     ZHar    T    C        0      0        2 
   4   chr4_87543445   Sample    T    C        0      0        2 
   4   chr4_87546126     AAsi    A    G        0      0        2 
   4   chr4_87546126     AKia    A    G        0      0        2 
   4   chr4_87546126     AOna    A    G        0      0        2 
   4   chr4_87546126     ASom    A    G        0      0        2 
   4   chr4_87546126     HCab    A    G        0      0        2 
   4   chr4_87546126     HPrz    A    G        0      0        2 
   4   chr4_87546126     ZBoe    A    G        1      2        2 
   4   chr4_87546126     ZGre    A    G        0      0        2 
   4   chr4_87546126     ZHar    A    G        0      0        2 
   4   chr4_87546126   Sample    A    G        0      0        2 
   4   chr4_87546374     AAsi    G    A        1      2        2 
   4   chr4_87546374     AKia    G    A        0      0        2 
   4   chr4_87546374     AOna    G    A        0      0        2 
   4   chr4_87546374     ASom    G    A        0      0        2 
   4   chr4_87546374     HCab    G    A        0      0        2 
   4   chr4_87546374     HPrz    G    A        0      0        2 
   4   chr4_87546374     ZBoe    G    A        0      0        2 
   4   chr4_87546374     ZGre    G    A        0      0        2 
   4   chr4_87546374     ZHar    G    A        0      0        2 
   4   chr4_87546374   Sample    G    A        1      2        2 
   4   chr4_87553078     AAsi    T    G      0.5      1        2 
   4   chr4_87553078     AKia    T    G        0      0        2 
   4   chr4_87553078     AOna    T    G        0      0        2 
   4   chr4_87553078     ASom    T    G        1      2        2 
   4   chr4_87553078     HCab    T    G        0      0        2 
   4   chr4_87553078     HPrz    T    G        0      0        2 
   4   chr4_87553078     ZBoe    T    G        0      0        2 
   4   chr4_87553078     ZGre    T    G        0      0        2 
   4   chr4_87553078     ZHar    T    G        0      0        2 
   4   chr4_87553078   Sample    T    G        1      2        2 
   4   chr4_87568220     AAsi    C    A        0      0        2 
   4   chr4_87568220     AKia    C    A        0      0        2 
   4   chr4_87568220     AOna    C    A      0.5      1        2 
   4   chr4_87568220     ASom    C    A        0      0        2 
   4   chr4_87568220     HCab    C    A        0      0        2 
   4   chr4_87568220     HPrz    C    A        0      0        2 
   4   chr4_87568220     ZBoe    C    A        0      0        2 
   4   chr4_87568220     ZGre    C    A        0      0        2 
   4   chr4_87568220     ZHar    C    A        0      0        2 
   4   chr4_87568220   Sample    C    A        0      0        2 
   4   chr4_87583781     AAsi    A    G        0      0        2 
   4   chr4_87583781     AKia    A    G        0      0        2 
   4   chr4_87583781     AOna    A    G        0      0        2 
   4   chr4_87583781     ASom    A    G        0      0        2 
   4   chr4_87583781     HCab    A    G        0      0        2 
   4   chr4_87583781     HPrz    A    G        0      0        2 
   4   chr4_87583781     ZBoe    A    G      0.5      1        2 
   4   chr4_87583781     ZGre    A    G        0      0        2 
   4   chr4_87583781     ZHar    A    G        0      0        2 
   4   chr4_87583781   Sample    A    G        0      0        2 
   4   chr4_87584800     AAsi    A    G        0      0        2 
   4   chr4_87584800     AKia    A    G      0.5      1        2 
   4   chr4_87584800     AOna    A    G        0      0        2 
   4   chr4_87584800     ASom    A    G        0      0        2 
   4   chr4_87584800     HCab    A    G        0      0        2 
   4   chr4_87584800     HPrz    A    G        0      0        2 
   4   chr4_87584800     ZBoe    A    G        0      0        2 
   4   chr4_87584800     ZGre    A    G        0      0        2 
   4   chr4_87584800     ZHar    A    G        0      0        2 
   4   chr4_87584800   Sample    A    G        0      0        2 
   4   chr4_87586023     AAsi    C    G        1      2        2 
   4   chr4_87586023     AKia    C    G        0      0        2 
   4   chr4_87586023     AOna    C    G        0      0        2 
   4   chr4_87586023     ASom    C    G        1      2        2 
   4   chr4_87586023     HCab    C    G        0      0        2 
   4   chr4_87586023     HPrz    C    G        0      0        2 
   4   chr4_87586023     ZBoe    C    G        0      0        2 
   4   chr4_87586023     ZGre    C    G        0      0        2 
   4   chr4_87586023     ZHar    C    G        0      0        2 
   4   chr4_87586023   Sample    C    G        1      2        2 
   4   chr4_87586211     AAsi    T    C        0      0        2 
   4   chr4_87586211     AKia    T    C        0      0        2 
   4   chr4_87586211     AOna    T    C        0      0        2 
   4   chr4_87586211     ASom    T    C        0      0        2 
   4   chr4_87586211     HCab    T    C        0      0        2 
   4   chr4_87586211     HPrz    T    C        0      0        2 
   4   chr4_87586211     ZBoe    T    C        0      0        2 
   4   chr4_87586211     ZGre    T    C        0      0        2 
   4   chr4_87586211     ZHar    T    C        1      2        2 
   4   chr4_87586211   Sample    T    C        0      0        2 
   4   chr4_87588473     AAsi    C    T        0      0        2 
   4   chr4_87588473     AKia    C    T        0      0        2 
   4   chr4_87588473     AOna    C    T        0      0        2 
   4   chr4_87588473     ASom    C    T        0      0        2 
   4   chr4_87588473     HCab    C    T        1      2        2 
   4   chr4_87588473     HPrz    C    T        1      2        2 
   4   chr4_87588473     ZBoe    C    T        0      0        2 
   4   chr4_87588473     ZGre    C    T        0      0        2 
   4   chr4_87588473     ZHar    C    T        0      0        2 
   4   chr4_87588473   Sample    C    T        0      0        2 
   4   chr4_87598812     AAsi    G    A        0      0        2 
   4   chr4_87598812     AKia    G    A        0      0        2 
   4   chr4_87598812     AOna    G    A        0      0        2 
   4   chr4_87598812     ASom    G    A        0      0        2 
   4   chr4_87598812     HCab    G    A        0      0        2 
   4   chr4_87598812     HPrz    G    A        0      0        2 
   4   chr4_87598812     ZBoe    G    A        0      0        2 
   4   chr4_87598812     ZGre    G    A        1      2        2 
   4   chr4_87598812     ZHar    G    A        0      0        2 
   4   chr4_87598812   Sample    G    A        0      0        2 
   4   chr4_87602256     AAsi    G    A        0      0        2 
   4   chr4_87602256     AKia    G    A        0      0        2 
   4   chr4_87602256     AOna    G    A        0      0        2 
   4   chr4_87602256     ASom    G    A        0      0        2 
   4   chr4_87602256     HCab    G    A        0      0        2 
   4   chr4_87602256     HPrz    G    A        0      0        2 
   4   chr4_87602256     ZBoe    G    A      0.5      1        2 
   4   chr4_87602256     ZGre    G    A        0      0        2 
   4   chr4_87602256     ZHar    G    A        0      0        2 
   4   chr4_87602256   Sample    G    A        0      0        2 
   4   chr4_87603060     AAsi    G    A        0      0        2 
   4   chr4_87603060     AKia    G    A      0.5      1        2 
   4   chr4_87603060     AOna    G    A        0      0        2 
   4   chr4_87603060     ASom    G    A        0      0        2 
   4   chr4_87603060     HCab    G    A        0      0        2 
   4   chr4_87603060     HPrz    G    A        0      0        2 
   4   chr4_87603060     ZBoe    G    A        0      0        2 
   4   chr4_87603060     ZGre    G    A        0      0        2 
   4   chr4_87603060     ZHar    G    A        0      0        2 
   4   chr4_87603060   Sample    G    A        0      0        2 
   4   chr4_87611141     AAsi    C    G        0      0        2 
   4   chr4_87611141     AKia    C    G        1      2        2 
   4   chr4_87611141     AOna    C    G        1      2        2 
   4   chr4_87611141     ASom    C    G        0      0        2 
   4   chr4_87611141     HCab    C    G        0      0        2 
   4   chr4_87611141     HPrz    C    G        0      0        2 
   4   chr4_87611141     ZBoe    C    G        0      0        2 
   4   chr4_87611141     ZGre    C    G        0      0        2 
   4   chr4_87611141     ZHar    C    G        0      0        2 
   4   chr4_87611141   Sample    C    G        0      0        2 
   4   chr4_87614574     AAsi    G    A        0      0        2 
   4   chr4_87614574     AKia    G    A        0      0        2 
   4   chr4_87614574     AOna    G    A        0      0        2 
   4   chr4_87614574     ASom    G    A        0      0        2 
   4   chr4_87614574     HCab    G    A        1      2        2 
   4   chr4_87614574     HPrz    G    A        1      2        2 
   4   chr4_87614574     ZBoe    G    A        0      0        2 
   4   chr4_87614574     ZGre    G    A        0      0        2 
   4   chr4_87614574     ZHar    G    A        0      0        2 
   4   chr4_87614574   Sample    G    A        0      0        2 
   4   chr4_87619483     AAsi    G    A        0      0        2 
   4   chr4_87619483     AKia    G    A        0      0        2 
   4   chr4_87619483     AOna    G    A        0      0        2 
   4   chr4_87619483     ASom    G    A        0      0        2 
   4   chr4_87619483     HCab    G    A        0      0        2 
   4   chr4_87619483     HPrz    G    A        0      0        2 
   4   chr4_87619483     ZBoe    G    A        0      0        2 
   4   chr4_87619483     ZGre    G    A        1      2        2 
   4   chr4_87619483     ZHar    G    A        0      0        2 
   4   chr4_87619483   Sample    G    A        0      0        2 
   4   chr4_87626397     AAsi    C    T      0.5      1        2 
   4   chr4_87626397     AKia    C    T        0      0        2 
   4   chr4_87626397     AOna    C    T        0      0        2 
   4   chr4_87626397     ASom    C    T        0      0        2 
   4   chr4_87626397     HCab    C    T        0      0        2 
   4   chr4_87626397     HPrz    C    T        0      0        2 
   4   chr4_87626397     ZBoe    C    T        0      0        2 
   4   chr4_87626397     ZGre    C    T        0      0        2 
   4   chr4_87626397     ZHar    C    T        0      0        2 
   4   chr4_87626397   Sample    C    T        1      2        2 
   4   chr4_87630861     AAsi    T    C        0      0        2 
   4   chr4_87630861     AKia    T    C      0.5      1        2 
   4   chr4_87630861     AOna    T    C        0      0        2 
   4   chr4_87630861     ASom    T    C        0      0        2 
   4   chr4_87630861     HCab    T    C        0      0        2 
   4   chr4_87630861     HPrz    T    C        0      0        2 
   4   chr4_87630861     ZBoe    T    C        0      0        2 
   4   chr4_87630861     ZGre    T    C        0      0        2 
   4   chr4_87630861     ZHar    T    C        0      0        2 
   4   chr4_87630861   Sample    T    C        0      0        2 
   4   chr4_87632436     AAsi    G    A        0      0        2 
   4   chr4_87632436     AKia    G    A        1      2        2 
   4   chr4_87632436     AOna    G    A      0.5      1        2 
   4   chr4_87632436     ASom    G    A        0      0        2 
   4   chr4_87632436     HCab    G    A        0      0        2 
   4   chr4_87632436     HPrz    G    A        0      0        2 
   4   chr4_87632436     ZBoe    G    A        0      0        2 
   4   chr4_87632436     ZGre    G    A        0      0        2 
   4   chr4_87632436     ZHar    G    A        0      0        2 
   4   chr4_87632436   Sample    G    A        0      0        2 
   4   chr4_87641969     AAsi    A    G        0      0        2 
   4   chr4_87641969     AKia    A    G        1      2        2 
   4   chr4_87641969     AOna    A    G        1      2        2 
   4   chr4_87641969     ASom    A    G        0      0        2 
   4   chr4_87641969     HCab    A    G        0      0        2 
   4   chr4_87641969     HPrz    A    G        0      0        2 
   4   chr4_87641969     ZBoe    A    G        0      0        2 
   4   chr4_87641969     ZGre    A    G        1      2        2 
   4   chr4_87641969     ZHar    A    G        0      0        2 
   4   chr4_87641969   Sample    A    G        0      0        2 
   4   chr4_87642730     AAsi    C    T        0      0        2 
   4   chr4_87642730     AKia    C    T        0      0        2 
   4   chr4_87642730     AOna    C    T        0      0        2 
   4   chr4_87642730     ASom    C    T        0      0        2 
   4   chr4_87642730     HCab    C    T        1      2        2 
   4   chr4_87642730     HPrz    C    T      0.5      1        2 
   4   chr4_87642730     ZBoe    C    T        0      0        2 
   4   chr4_87642730     ZGre    C    T        0      0        2 
   4   chr4_87642730     ZHar    C    T        0      0        2 
   4   chr4_87642730   Sample    C    T        0      0        2 
   4   chr4_87647785     AAsi    A    G        0      0        2 
   4   chr4_87647785     AKia    A    G        0      0        2 
   4   chr4_87647785     AOna    A    G        0      0        2 
   4   chr4_87647785     ASom    A    G        0      0        2 
   4   chr4_87647785     HCab    A    G        0      0        2 
   4   chr4_87647785     HPrz    A    G        0      0        2 
   4   chr4_87647785     ZBoe    A    G        0      0        2 
   4   chr4_87647785     ZGre    A    G        1      2        2 
   4   chr4_87647785     ZHar    A    G        0      0        2 
   4   chr4_87647785   Sample    A    G        0      0        2 
   4   chr4_87649407     AAsi    T    G        0      0        2 
   4   chr4_87649407     AKia    T    G        0      0        2 
   4   chr4_87649407     AOna    T    G      0.5      1        2 
   4   chr4_87649407     ASom    T    G        0      0        2 
   4   chr4_87649407     HCab    T    G        0      0        2 
   4   chr4_87649407     HPrz    T    G        0      0        2 
   4   chr4_87649407     ZBoe    T    G        0      0        2 
   4   chr4_87649407     ZGre    T    G        0      0        2 
   4   chr4_87649407     ZHar    T    G        0      0        2 
   4   chr4_87649407   Sample    T    G        0      0        2 
   4   chr4_87651086     AAsi    A    G        0      0        2 
   4   chr4_87651086     AKia    A    G        0      0        2 
   4   chr4_87651086     AOna    A    G        0      0        2 
   4   chr4_87651086     ASom    A    G        0      0        2 
   4   chr4_87651086     HCab    A    G        0      0        2 
   4   chr4_87651086     HPrz    A    G        0      0        2 
   4   chr4_87651086     ZBoe    A    G      0.5      1        2 
   4   chr4_87651086     ZGre    A    G        0      0        2 
   4   chr4_87651086     ZHar    A    G        0      0        2 
   4   chr4_87651086   Sample    A    G        0      0        2 
   4   chr4_87654019     AAsi    T    A        0      0        2 
   4   chr4_87654019     AKia    T    A        0      0        2 
   4   chr4_87654019     AOna    T    A        0      0        2 
   4   chr4_87654019     ASom    T    A        0      0        2 
   4   chr4_87654019     HCab    T    A        1      2        2 
   4   chr4_87654019     HPrz    T    A        1      2        2 
   4   chr4_87654019     ZBoe    T    A        0      0        2 
   4   chr4_87654019     ZGre    T    A        0      0        2 
   4   chr4_87654019     ZHar    T    A        0      0        2 
   4   chr4_87654019   Sample    T    A        0      0        2 
   4   chr4_87661187     AAsi    A    G        0      0        2 
   4   chr4_87661187     AKia    A    G        0      0        2 
   4   chr4_87661187     AOna    A    G        0      0        2 
   4   chr4_87661187     ASom    A    G        0      0        2 
   4   chr4_87661187     HCab    A    G        0      0        2 
   4   chr4_87661187     HPrz    A    G        0      0        2 
   4   chr4_87661187     ZBoe    A    G        0      0        2 
   4   chr4_87661187     ZGre    A    G      0.5      1        2 
   4   chr4_87661187     ZHar    A    G        0      0        2 
   4   chr4_87661187   Sample    A    G        0      0        2 
   4   chr4_87663682     AAsi    C    T        0      0        2 
   4   chr4_87663682     AKia    C    T        0      0        2 
   4   chr4_87663682     AOna    C    T        0      0        2 
   4   chr4_87663682     ASom    C    T        0      0        2 
   4   chr4_87663682     HCab    C    T        0      0        2 
   4   chr4_87663682     HPrz    C    T        0      0        2 
   4   chr4_87663682     ZBoe    C    T        1      2        2 
   4   chr4_87663682     ZGre    C    T        0      0        2 
   4   chr4_87663682     ZHar    C    T        0      0        2 
   4   chr4_87663682   Sample    C    T        0      0        2 
   4   chr4_87668469     AAsi    C    T      0.5      1        2 
   4   chr4_87668469     AKia    C    T        0      0        2 
   4   chr4_87668469     AOna    C    T        0      0        2 
   4   chr4_87668469     ASom    C    T        0      0        2 
   4   chr4_87668469     HCab    C    T        0      0        2 
   4   chr4_87668469     HPrz    C    T        0      0        2 
   4   chr4_87668469     ZBoe    C    T        0      0        2 
   4   chr4_87668469     ZGre    C    T        0      0        2 
   4   chr4_87668469     ZHar    C    T        0      0        2 
   4   chr4_87668469   Sample    C    T        0      0        2 
   4   chr4_87672984     AAsi    A    G        0      0        2 
   4   chr4_87672984     AKia    A    G        0      0        2 
   4   chr4_87672984     AOna    A    G        0      0        2 
   4   chr4_87672984     ASom    A    G        0      0        2 
   4   chr4_87672984     HCab    A    G        0      0        2 
   4   chr4_87672984     HPrz    A    G      0.5      1        2 
   4   chr4_87672984     ZBoe    A    G        0      0        2 
   4   chr4_87672984     ZGre    A    G        0      0        2 
   4   chr4_87672984     ZHar    A    G        0      0        2 
   4   chr4_87672984   Sample    A    G        0      0        2 
   4   chr4_87673702     AAsi    T    C        0      0        2 
   4   chr4_87673702     AKia    T    C        0      0        2 
   4   chr4_87673702     AOna    T    C        0      0        2 
   4   chr4_87673702     ASom    T    C        0      0        2 
   4   chr4_87673702     HCab    T    C        0      0        2 
   4   chr4_87673702     HPrz    T    C        0      0        2 
   4   chr4_87673702     ZBoe    T    C        0      0        2 
   4   chr4_87673702     ZGre    T    C      0.5      1        2 
   4   chr4_87673702     ZHar    T    C        0      0        2 
   4   chr4_87673702   Sample    T    C        0      0        2 
   4   chr4_87683446     AAsi    T    C        1      2        2 
   4   chr4_87683446     AKia    T    C        0      0        2 
   4   chr4_87683446     AOna    T    C        0      0        2 
   4   chr4_87683446     ASom    T    C        1      2        2 
   4   chr4_87683446     HCab    T    C        0      0        2 
   4   chr4_87683446     HPrz    T    C        0      0        2 
   4   chr4_87683446     ZBoe    T    C        0      0        2 
   4   chr4_87683446     ZGre    T    C        0      0        2 
   4   chr4_87683446     ZHar    T    C        0      0        2 
   4   chr4_87683446   Sample    T    C        1      2        2 
   4   chr4_87687699     AAsi    C    G        0      0        2 
   4   chr4_87687699     AKia    C    G        0      0        2 
   4   chr4_87687699     AOna    C    G        0      0        2 
   4   chr4_87687699     ASom    C    G        0      0        2 
   4   chr4_87687699     HCab    C    G        0      0        2 
   4   chr4_87687699     HPrz    C    G        0      0        2 
   4   chr4_87687699     ZBoe    C    G        1      2        2 
   4   chr4_87687699     ZGre    C    G        0      0        2 
   4   chr4_87687699     ZHar    C    G        1      2        2 
   4   chr4_87687699   Sample    C    G        0      0        2 
   4   chr4_87687944     AAsi    C    T      0.5      1        2 
   4   chr4_87687944     AKia    C    T        0      0        2 
   4   chr4_87687944     AOna    C    T        0      0        2 
   4   chr4_87687944     ASom    C    T        0      0        2 
   4   chr4_87687944     HCab    C    T        0      0        2 
   4   chr4_87687944     HPrz    C    T        0      0        2 
   4   chr4_87687944     ZBoe    C    T        0      0        2 
   4   chr4_87687944     ZGre    C    T        0      0        2 
   4   chr4_87687944     ZHar    C    T        0      0        2 
   4   chr4_87687944   Sample    C    T        0      0        2 
   4   chr4_87687947     AAsi    G    C        0      0        2 
   4   chr4_87687947     AKia    G    C        1      2        2 
   4   chr4_87687947     AOna    G    C        1      2        2 
   4   chr4_87687947     ASom    G    C        0      0        2 
   4   chr4_87687947     HCab    G    C        0      0        2 
   4   chr4_87687947     HPrz    G    C        0      0        2 
   4   chr4_87687947     ZBoe    G    C        0      0        2 
   4   chr4_87687947     ZGre    G    C        0      0        2 
   4   chr4_87687947     ZHar    G    C        0      0        2 
   4   chr4_87687947   Sample    G    C        0      0        2 
   4   chr4_87690057     AAsi    C    A        0      0        2 
   4   chr4_87690057     AKia    C    A      0.5      1        2 
   4   chr4_87690057     AOna    C    A        0      0        2 
   4   chr4_87690057     ASom    C    A        0      0        2 
   4   chr4_87690057     HCab    C    A        0      0        2 
   4   chr4_87690057     HPrz    C    A        0      0        2 
   4   chr4_87690057     ZBoe    C    A        0      0        2 
   4   chr4_87690057     ZGre    C    A        0      0        2 
   4   chr4_87690057     ZHar    C    A        0      0        2 
   4   chr4_87690057   Sample    C    A        0      0        2 
   4   chr4_87690659     AAsi    T    A        0      0        2 
   4   chr4_87690659     AKia    T    A        0      0        2 
   4   chr4_87690659     AOna    T    A        0      0        2 
   4   chr4_87690659     ASom    T    A        0      0        2 
   4   chr4_87690659     HCab    T    A        0      0        2 
   4   chr4_87690659     HPrz    T    A        0      0        2 
   4   chr4_87690659     ZBoe    T    A        0      0        2 
   4   chr4_87690659     ZGre    T    A        1      2        2 
   4   chr4_87690659     ZHar    T    A        0      0        2 
   4   chr4_87690659   Sample    T    A        0      0        2 
   4   chr4_87693986     AAsi    T    C        0      0        2 
   4   chr4_87693986     AKia    T    C        0      0        2 
   4   chr4_87693986     AOna    T    C        0      0        2 
   4   chr4_87693986     ASom    T    C        1      2        2 
   4   chr4_87693986     HCab    T    C        0      0        2 
   4   chr4_87693986     HPrz    T    C        0      0        2 
   4   chr4_87693986     ZBoe    T    C        0      0        2 
   4   chr4_87693986     ZGre    T    C        0      0        2 
   4   chr4_87693986     ZHar    T    C        0      0        2 
   4   chr4_87693986   Sample    T    C        0      0        2 
   4   chr4_87703513     AAsi    G    A        0      0        2 
   4   chr4_87703513     AKia    G    A        0      0        2 
   4   chr4_87703513     AOna    G    A        0      0        2 
   4   chr4_87703513     ASom    G    A        0      0        2 
   4   chr4_87703513     HCab    G    A        1      2        2 
   4   chr4_87703513     HPrz    G    A        1      2        2 
   4   chr4_87703513     ZBoe    G    A        0      0        2 
   4   chr4_87703513     ZGre    G    A        0      0        2 
   4   chr4_87703513     ZHar    G    A        0      0        2 
   4   chr4_87703513   Sample    G    A        0      0        2 
   4   chr4_87704707     AAsi    C    T        0      0        2 
   4   chr4_87704707     AKia    C    T        1      2        2 
   4   chr4_87704707     AOna    C    T        1      2        2 
   4   chr4_87704707     ASom    C    T        0      0        2 
   4   chr4_87704707     HCab    C    T        0      0        2 
   4   chr4_87704707     HPrz    C    T        0      0        2 
   4   chr4_87704707     ZBoe    C    T        0      0        2 
   4   chr4_87704707     ZGre    C    T        0      0        2 
   4   chr4_87704707     ZHar    C    T        0      0        2 
   4   chr4_87704707   Sample    C    T        0      0        2 
   4   chr4_87725213     AAsi    A    T        0      0        2 
   4   chr4_87725213     AKia    A    T        1      2        2 
   4   chr4_87725213     AOna    A    T        1      2        2 
   4   chr4_87725213     ASom    A    T        0      0        2 
   4   chr4_87725213     HCab    A    T        0      0        2 
   4   chr4_87725213     HPrz    A    T        0      0        2 
   4   chr4_87725213     ZBoe    A    T        0      0        2 
   4   chr4_87725213     ZGre    A    T        0      0        2 
   4   chr4_87725213     ZHar    A    T        0      0        2 
   4   chr4_87725213   Sample    A    T        0      0        2 
   4   chr4_87727023     AAsi    C    T        1      2        2 
   4   chr4_87727023     AKia    C    T        0      0        2 
   4   chr4_87727023     AOna    C    T        0      0        2 
   4   chr4_87727023     ASom    C    T        1      2        2 
   4   chr4_87727023     HCab    C    T        0      0        2 
   4   chr4_87727023     HPrz    C    T        0      0        2 
   4   chr4_87727023     ZBoe    C    T        1      2        2 
   4   chr4_87727023     ZGre    C    T        1      2        2 
   4   chr4_87727023     ZHar    C    T        1      2        2 
   4   chr4_87727023   Sample    C    T        0      0        2 
   4   chr4_87729145     AAsi    T    G        0      0        2 
   4   chr4_87729145     AKia    T    G        0      0        2 
   4   chr4_87729145     AOna    T    G        0      0        2 
   4   chr4_87729145     ASom    T    G        0      0        2 
   4   chr4_87729145     HCab    T    G        0      0        2 
   4   chr4_87729145     HPrz    T    G        0      0        2 
   4   chr4_87729145     ZBoe    T    G      0.5      1        2 
   4   chr4_87729145     ZGre    T    G        0      0        2 
   4   chr4_87729145     ZHar    T    G        0      0        2 
   4   chr4_87729145   Sample    T    G        0      0        2 
   4   chr4_87733176     AAsi    C    T        0      0        2 
   4   chr4_87733176     AKia    C    T        0      0        2 
   4   chr4_87733176     AOna    C    T      0.5      1        2 
   4   chr4_87733176     ASom    C    T        0      0        2 
   4   chr4_87733176     HCab    C    T        0      0        2 
   4   chr4_87733176     HPrz    C    T        0      0        2 
   4   chr4_87733176     ZBoe    C    T        0      0        2 
   4   chr4_87733176     ZGre    C    T        0      0        2 
   4   chr4_87733176     ZHar    C    T        0      0        2 
   4   chr4_87733176   Sample    C    T        0      0        2 
   4   chr4_87736015     AAsi    C    A        0      0        2 
   4   chr4_87736015     AKia    C    A        0      0        2 
   4   chr4_87736015     AOna    C    A        0      0        2 
   4   chr4_87736015     ASom    C    A        0      0        2 
   4   chr4_87736015     HCab    C    A      0.5      1        2 
   4   chr4_87736015     HPrz    C    A        0      0        2 
   4   chr4_87736015     ZBoe    C    A        0      0        2 
   4   chr4_87736015     ZGre    C    A        0      0        2 
   4   chr4_87736015     ZHar    C    A        0      0        2 
   4   chr4_87736015   Sample    C    A        0      0        2 
   4   chr4_87738435     AAsi    G    A        0      0        2 
   4   chr4_87738435     AKia    G    A        0      0        2 
   4   chr4_87738435     AOna    G    A        0      0        2 
   4   chr4_87738435     ASom    G    A        0      0        2 
   4   chr4_87738435     HCab    G    A        1      2        2 
   4   chr4_87738435     HPrz    G    A        1      2        2 
   4   chr4_87738435     ZBoe    G    A        0      0        2 
   4   chr4_87738435     ZGre    G    A        0      0        2 
   4   chr4_87738435     ZHar    G    A        0      0        2 
   4   chr4_87738435   Sample    G    A        0      0        2 
   4   chr4_87744636     AAsi    G    A        0      0        2 
   4   chr4_87744636     AKia    G    A        0      0        2 
   4   chr4_87744636     AOna    G    A        0      0        2 
   4   chr4_87744636     ASom    G    A        0      0        2 
   4   chr4_87744636     HCab    G    A        0      0        2 
   4   chr4_87744636     HPrz    G    A      0.5      1        2 
   4   chr4_87744636     ZBoe    G    A        0      0        2 
   4   chr4_87744636     ZGre    G    A        0      0        2 
   4   chr4_87744636     ZHar    G    A        0      0        2 
   4   chr4_87744636   Sample    G    A        0      0        2 
   4   chr4_87761134     AAsi    A    C        0      0        2 
   4   chr4_87761134     AKia    A    C      0.5      1        2 
   4   chr4_87761134     AOna    A    C      0.5      1        2 
   4   chr4_87761134     ASom    A    C        0      0        2 
   4   chr4_87761134     HCab    A    C        0      0        2 
   4   chr4_87761134     HPrz    A    C        0      0        2 
   4   chr4_87761134     ZBoe    A    C        0      0        2 
   4   chr4_87761134     ZGre    A    C        0      0        2 
   4   chr4_87761134     ZHar    A    C        0      0        2 
   4   chr4_87761134   Sample    A    C        0      0        2 
   4   chr4_87765001     AAsi    T    C        0      0        2 
   4   chr4_87765001     AKia    T    C        1      2        2 
   4   chr4_87765001     AOna    T    C        1      2        2 
   4   chr4_87765001     ASom    T    C        0      0        2 
   4   chr4_87765001     HCab    T    C        0      0        2 
   4   chr4_87765001     HPrz    T    C        0      0        2 
   4   chr4_87765001     ZBoe    T    C        0      0        2 
   4   chr4_87765001     ZGre    T    C        0      0        2 
   4   chr4_87765001     ZHar    T    C        0      0        2 
   4   chr4_87765001   Sample    T    C        0      0        2 
   4   chr4_87778043     AAsi    G    A        0      0        2 
   4   chr4_87778043     AKia    G    A        1      2        2 
   4   chr4_87778043     AOna    G    A        1      2        2 
   4   chr4_87778043     ASom    G    A        0      0        2 
   4   chr4_87778043     HCab    G    A        0      0        2 
   4   chr4_87778043     HPrz    G    A        0      0        2 
   4   chr4_87778043     ZBoe    G    A        0      0        2 
   4   chr4_87778043     ZGre    G    A        0      0        2 
   4   chr4_87778043     ZHar    G    A        0      0        2 
   4   chr4_87778043   Sample    G    A        0      0        2 
   4   chr4_87779113     AAsi    A    T        0      0        2 
   4   chr4_87779113     AKia    A    T        1      2        2 
   4   chr4_87779113     AOna    A    T        1      2        2 
   4   chr4_87779113     ASom    A    T        0      0        2 
   4   chr4_87779113     HCab    A    T        0      0        2 
   4   chr4_87779113     HPrz    A    T        0      0        2 
   4   chr4_87779113     ZBoe    A    T        0      0        2 
   4   chr4_87779113     ZGre    A    T        0      0        2 
   4   chr4_87779113     ZHar    A    T        0      0        2 
   4   chr4_87779113   Sample    A    T        0      0        2 
   4   chr4_87779764     AAsi    T    C        0      0        2 
   4   chr4_87779764     AKia    T    C      0.5      1        2 
   4   chr4_87779764     AOna    T    C      0.5      1        2 
   4   chr4_87779764     ASom    T    C        0      0        2 
   4   chr4_87779764     HCab    T    C        0      0        2 
   4   chr4_87779764     HPrz    T    C        0      0        2 
   4   chr4_87779764     ZBoe    T    C        0      0        2 
   4   chr4_87779764     ZGre    T    C        0      0        2 
   4   chr4_87779764     ZHar    T    C        0      0        2 
   4   chr4_87779764   Sample    T    C        0      0        2 
   4   chr4_87780080     AAsi    G    A        0      0        2 
   4   chr4_87780080     AKia    G    A      0.5      1        2 
   4   chr4_87780080     AOna    G    A      0.5      1        2 
   4   chr4_87780080     ASom    G    A        0      0        2 
   4   chr4_87780080     HCab    G    A        0      0        2 
   4   chr4_87780080     HPrz    G    A        0      0        2 
   4   chr4_87780080     ZBoe    G    A        0      0        2 
   4   chr4_87780080     ZGre    G    A        0      0        2 
   4   chr4_87780080     ZHar    G    A        0      0        2 
   4   chr4_87780080   Sample    G    A        0      0        2 
   4   chr4_87783450     AAsi    T    C        0      0        2 
   4   chr4_87783450     AKia    T    C        0      0        2 
   4   chr4_87783450     AOna    T    C        0      0        2 
   4   chr4_87783450     ASom    T    C        0      0        2 
   4   chr4_87783450     HCab    T    C        0      0        2 
   4   chr4_87783450     HPrz    T    C        0      0        2 
   4   chr4_87783450     ZBoe    T    C      0.5      1        2 
   4   chr4_87783450     ZGre    T    C        0      0        2 
   4   chr4_87783450     ZHar    T    C        0      0        2 
   4   chr4_87783450   Sample    T    C        0      0        2 
   4   chr4_87790016     AAsi    C    T        0      0        2 
   4   chr4_87790016     AKia    C    T        0      0        2 
   4   chr4_87790016     AOna    C    T        0      0        2 
   4   chr4_87790016     ASom    C    T        0      0        2 
   4   chr4_87790016     HCab    C    T        1      2        2 
   4   chr4_87790016     HPrz    C    T        1      2        2 
   4   chr4_87790016     ZBoe    C    T        0      0        2 
   4   chr4_87790016     ZGre    C    T        0      0        2 
   4   chr4_87790016     ZHar    C    T        0      0        2 
   4   chr4_87790016   Sample    C    T        0      0        2 
   4   chr4_87794907     AAsi    T    C        0      0        2 
   4   chr4_87794907     AKia    T    C        0      0        2 
   4   chr4_87794907     AOna    T    C        0      0        2 
   4   chr4_87794907     ASom    T    C        0      0        2 
   4   chr4_87794907     HCab    T    C        1      2        2 
   4   chr4_87794907     HPrz    T    C        1      2        2 
   4   chr4_87794907     ZBoe    T    C        0      0        2 
   4   chr4_87794907     ZGre    T    C        0      0        2 
   4   chr4_87794907     ZHar    T    C        0      0        2 
   4   chr4_87794907   Sample    T    C        0      0        2 
   4   chr4_87801688     AAsi    C    G        0      0        2 
   4   chr4_87801688     AKia    C    G        0      0        2 
   4   chr4_87801688     AOna    C    G        0      0        2 
   4   chr4_87801688     ASom    C    G        0      0        2 
   4   chr4_87801688     HCab    C    G        0      0        2 
   4   chr4_87801688     HPrz    C    G        0      0        2 
   4   chr4_87801688     ZBoe    C    G        0      0        2 
   4   chr4_87801688     ZGre    C    G        0      0        2 
   4   chr4_87801688     ZHar    C    G      0.5      1        2 
   4   chr4_87801688   Sample    C    G        0      0        2 
   4   chr4_87802585     AAsi    G    A        0      0        2 
   4   chr4_87802585     AKia    G    A        0      0        2 
   4   chr4_87802585     AOna    G    A        1      2        2 
   4   chr4_87802585     ASom    G    A        0      0        2 
   4   chr4_87802585     HCab    G    A        0      0        2 
   4   chr4_87802585     HPrz    G    A        0      0        2 
   4   chr4_87802585     ZBoe    G    A        0      0        2 
   4   chr4_87802585     ZGre    G    A        0      0        2 
   4   chr4_87802585     ZHar    G    A        0      0        2 
   4   chr4_87802585   Sample    G    A        0      0        2 
   4   chr4_87803214     AAsi    G    T        0      0        2 
   4   chr4_87803214     AKia    G    T        0      0        2 
   4   chr4_87803214     AOna    G    T        0      0        2 
   4   chr4_87803214     ASom    G    T        0      0        2 
   4   chr4_87803214     HCab    G    T        1      2        2 
   4   chr4_87803214     HPrz    G    T        1      2        2 
   4   chr4_87803214     ZBoe    G    T        0      0        2 
   4   chr4_87803214     ZGre    G    T        0      0        2 
   4   chr4_87803214     ZHar    G    T        0      0        2 
   4   chr4_87803214   Sample    G    T        0      0        2 
   4   chr4_87819611     AAsi    C    A        0      0        2 
   4   chr4_87819611     AKia    C    A        0      0        2 
   4   chr4_87819611     AOna    C    A        0      0        2 
   4   chr4_87819611     ASom    C    A        0      0        2 
   4   chr4_87819611     HCab    C    A        1      2        2 
   4   chr4_87819611     HPrz    C    A        1      2        2 
   4   chr4_87819611     ZBoe    C    A        0      0        2 
   4   chr4_87819611     ZGre    C    A        0      0        2 
   4   chr4_87819611     ZHar    C    A        0      0        2 
   4   chr4_87819611   Sample    C    A        0      0        2 
   4   chr4_87819881     AAsi    A    G        0      0        2 
   4   chr4_87819881     AKia    A    G        0      0        2 
   4   chr4_87819881     AOna    A    G        0      0        2 
   4   chr4_87819881     ASom    A    G        0      0        2 
   4   chr4_87819881     HCab    A    G        0      0        2 
   4   chr4_87819881     HPrz    A    G        0      0        2 
   4   chr4_87819881     ZBoe    A    G        0      0        2 
   4   chr4_87819881     ZGre    A    G        0      0        2 
   4   chr4_87819881     ZHar    A    G      0.5      1        2 
   4   chr4_87819881   Sample    A    G        0      0        2 
   4   chr4_87825559     AAsi    G    A        0      0        2 
   4   chr4_87825559     AKia    G    A        0      0        2 
   4   chr4_87825559     AOna    G    A        0      0        2 
   4   chr4_87825559     ASom    G    A        0      0        2 
   4   chr4_87825559     HCab    G    A        1      2        2 
   4   chr4_87825559     HPrz    G    A        1      2        2 
   4   chr4_87825559     ZBoe    G    A        0      0        2 
   4   chr4_87825559     ZGre    G    A        0      0        2 
   4   chr4_87825559     ZHar    G    A        0      0        2 
   4   chr4_87825559   Sample    G    A        0      0        2 
   4   chr4_87825643     AAsi    T    C        0      0        2 
   4   chr4_87825643     AKia    T    C        0      0        2 
   4   chr4_87825643     AOna    T    C        0      0        2 
   4   chr4_87825643     ASom    T    C        0      0        2 
   4   chr4_87825643     HCab    T    C        1      2        2 
   4   chr4_87825643     HPrz    T    C        1      2        2 
   4   chr4_87825643     ZBoe    T    C        0      0        2 
   4   chr4_87825643     ZGre    T    C        0      0        2 
   4   chr4_87825643     ZHar    T    C        0      0        2 
   4   chr4_87825643   Sample    T    C        0      0        2 
   4   chr4_87827727     AAsi    A    G        0      0        2 
   4   chr4_87827727     AKia    A    G        0      0        2 
   4   chr4_87827727     AOna    A    G        0      0        2 
   4   chr4_87827727     ASom    A    G        0      0        2 
   4   chr4_87827727     HCab    A    G        1      2        2 
   4   chr4_87827727     HPrz    A    G        1      2        2 
   4   chr4_87827727     ZBoe    A    G        0      0        2 
   4   chr4_87827727     ZGre    A    G        0      0        2 
   4   chr4_87827727     ZHar    A    G        0      0        2 
   4   chr4_87827727   Sample    A    G        0      0        2 
   4   chr4_87851653     AAsi    G    A        0      0        2 
   4   chr4_87851653     AKia    G    A        1      2        2 
   4   chr4_87851653     AOna    G    A        1      2        2 
   4   chr4_87851653     ASom    G    A        0      0        2 
   4   chr4_87851653     HCab    G    A        0      0        2 
   4   chr4_87851653     HPrz    G    A        0      0        2 
   4   chr4_87851653     ZBoe    G    A        0      0        2 
   4   chr4_87851653     ZGre    G    A        0      0        2 
   4   chr4_87851653     ZHar    G    A        0      0        2 
   4   chr4_87851653   Sample    G    A        0      0        2 
   4   chr4_87853826     AAsi    T    C        0      0        2 
   4   chr4_87853826     AKia    T    C        0      0        2 
   4   chr4_87853826     AOna    T    C        0      0        2 
   4   chr4_87853826     ASom    T    C        0      0        2 
   4   chr4_87853826     HCab    T    C        0      0        2 
   4   chr4_87853826     HPrz    T    C        0      0        2 
   4   chr4_87853826     ZBoe    T    C      0.5      1        2 
   4   chr4_87853826     ZGre    T    C        0      0        2 
   4   chr4_87853826     ZHar    T    C        0      0        2 
   4   chr4_87853826   Sample    T    C        0      0        2 
   4   chr4_87856622     AAsi    A    G        0      0        2 
   4   chr4_87856622     AKia    A    G      0.5      1        2 
   4   chr4_87856622     AOna    A    G        0      0        2 
   4   chr4_87856622     ASom    A    G        0      0        2 
   4   chr4_87856622     HCab    A    G        0      0        2 
   4   chr4_87856622     HPrz    A    G        0      0        2 
   4   chr4_87856622     ZBoe    A    G        0      0        2 
   4   chr4_87856622     ZGre    A    G        0      0        2 
   4   chr4_87856622     ZHar    A    G        0      0        2 
   4   chr4_87856622   Sample    A    G        0      0        2 
   4   chr4_87859665     AAsi    G    A        0      0        2 
   4   chr4_87859665     AKia    G    A        0      0        2 
   4   chr4_87859665     AOna    G    A      0.5      1        2 
   4   chr4_87859665     ASom    G    A        0      0        2 
   4   chr4_87859665     HCab    G    A        0      0        2 
   4   chr4_87859665     HPrz    G    A        0      0        2 
   4   chr4_87859665     ZBoe    G    A        0      0        2 
   4   chr4_87859665     ZGre    G    A        0      0        2 
   4   chr4_87859665     ZHar    G    A        0      0        2 
   4   chr4_87859665   Sample    G    A        0      0        2 
   4   chr4_87872392     AAsi    T    G        0      0        2 
   4   chr4_87872392     AKia    T    G        0      0        2 
   4   chr4_87872392     AOna    T    G        0      0        2 
   4   chr4_87872392     ASom    T    G        0      0        2 
   4   chr4_87872392     HCab    T    G        0      0        2 
   4   chr4_87872392     HPrz    T    G        0      0        2 
   4   chr4_87872392     ZBoe    T    G        0      0        2 
   4   chr4_87872392     ZGre    T    G        0      0        2 
   4   chr4_87872392     ZHar    T    G        1      2        2 
   4   chr4_87872392   Sample    T    G        0      0        2 
   4   chr4_87876775     AAsi    A    G        0      0        2 
   4   chr4_87876775     AKia    A    G        0      0        2 
   4   chr4_87876775     AOna    A    G      0.5      1        2 
   4   chr4_87876775     ASom    A    G        0      0        2 
   4   chr4_87876775     HCab    A    G        0      0        2 
   4   chr4_87876775     HPrz    A    G        0      0        2 
   4   chr4_87876775     ZBoe    A    G        0      0        2 
   4   chr4_87876775     ZGre    A    G        0      0        2 
   4   chr4_87876775     ZHar    A    G        0      0        2 
   4   chr4_87876775   Sample    A    G        0      0        2 
   4   chr4_87880090     AAsi    G    A        0      0        2 
   4   chr4_87880090     AKia    G    A        1      2        2 
   4   chr4_87880090     AOna    G    A        1      2        2 
   4   chr4_87880090     ASom    G    A        0      0        2 
   4   chr4_87880090     HCab    G    A        0      0        2 
   4   chr4_87880090     HPrz    G    A        0      0        2 
   4   chr4_87880090     ZBoe    G    A        0      0        2 
   4   chr4_87880090     ZGre    G    A        0      0        2 
   4   chr4_87880090     ZHar    G    A        0      0        2 
   4   chr4_87880090   Sample    G    A        0      0        2 
   4   chr4_87882130     AAsi    T    C        0      0        2 
   4   chr4_87882130     AKia    T    C        1      2        2 
   4   chr4_87882130     AOna    T    C        1      2        2 
   4   chr4_87882130     ASom    T    C        0      0        2 
   4   chr4_87882130     HCab    T    C        1      2        2 
   4   chr4_87882130     HPrz    T    C        1      2        2 
   4   chr4_87882130     ZBoe    T    C        0      0        2 
   4   chr4_87882130     ZGre    T    C        0      0        2 
   4   chr4_87882130     ZHar    T    C        0      0        2 
   4   chr4_87882130   Sample    T    C        0      0        2 
   4   chr4_87882721     AAsi    G    A        0      0        2 
   4   chr4_87882721     AKia    G    A        0      0        2 
   4   chr4_87882721     AOna    G    A        0      0        2 
   4   chr4_87882721     ASom    G    A        0      0        2 
   4   chr4_87882721     HCab    G    A        0      0        2 
   4   chr4_87882721     HPrz    G    A        0      0        2 
   4   chr4_87882721     ZBoe    G    A      0.5      1        2 
   4   chr4_87882721     ZGre    G    A        0      0        2 
   4   chr4_87882721     ZHar    G    A        0      0        2 
   4   chr4_87882721   Sample    G    A        0      0        2 
   4   chr4_87883856     AAsi    A    G        1      2        2 
   4   chr4_87883856     AKia    A    G        1      2        2 
   4   chr4_87883856     AOna    A    G        1      2        2 
   4   chr4_87883856     ASom    A    G        1      2        2 
   4   chr4_87883856     HCab    A    G        0      0        2 
   4   chr4_87883856     HPrz    A    G        0      0        2 
   4   chr4_87883856     ZBoe    A    G        0      0        2 
   4   chr4_87883856     ZGre    A    G        0      0        2 
   4   chr4_87883856     ZHar    A    G        0      0        2 
   4   chr4_87883856   Sample    A    G        1      2        2 
   4   chr4_87884551     AAsi    A    G        0      0        2 
   4   chr4_87884551     AKia    A    G        0      0        2 
   4   chr4_87884551     AOna    A    G        0      0        2 
   4   chr4_87884551     ASom    A    G        0      0        2 
   4   chr4_87884551     HCab    A    G        1      2        2 
   4   chr4_87884551     HPrz    A    G        1      2        2 
   4   chr4_87884551     ZBoe    A    G        0      0        2 
   4   chr4_87884551     ZGre    A    G        0      0        2 
   4   chr4_87884551     ZHar    A    G        0      0        2 
   4   chr4_87884551   Sample    A    G        0      0        2 
   4   chr4_87896689     AAsi    A    G        0      0        2 
   4   chr4_87896689     AKia    A    G        0      0        2 
   4   chr4_87896689     AOna    A    G        0      0        2 
   4   chr4_87896689     ASom    A    G        0      0        2 
   4   chr4_87896689     HCab    A    G      0.5      1        2 
   4   chr4_87896689     HPrz    A    G      0.5      1        2 
   4   chr4_87896689     ZBoe    A    G        0      0        2 
   4   chr4_87896689     ZGre    A    G        0      0        2 
   4   chr4_87896689     ZHar    A    G        0      0        2 
   4   chr4_87896689   Sample    A    G        0      0        2 
   4   chr4_87904196     AAsi    G    A        0      0        2 
   4   chr4_87904196     AKia    G    A        1      2        2 
   4   chr4_87904196     AOna    G    A        1      2        2 
   4   chr4_87904196     ASom    G    A        0      0        2 
   4   chr4_87904196     HCab    G    A        0      0        2 
   4   chr4_87904196     HPrz    G    A        0      0        2 
   4   chr4_87904196     ZBoe    G    A        0      0        2 
   4   chr4_87904196     ZGre    G    A        0      0        2 
   4   chr4_87904196     ZHar    G    A        0      0        2 
   4   chr4_87904196   Sample    G    A        0      0        2 
   4   chr4_87908343     AAsi    A    G        0      0        2 
   4   chr4_87908343     AKia    A    G        0      0        2 
   4   chr4_87908343     AOna    A    G        0      0        2 
   4   chr4_87908343     ASom    A    G        0      0        2 
   4   chr4_87908343     HCab    A    G        0      0        2 
   4   chr4_87908343     HPrz    A    G        0      0        2 
   4   chr4_87908343     ZBoe    A    G        0      0        2 
   4   chr4_87908343     ZGre    A    G        0      0        2 
   4   chr4_87908343     ZHar    A    G        1      2        2 
   4   chr4_87908343   Sample    A    G        0      0        2 
   4   chr4_87912205     AAsi    C    T      0.5      1        2 
   4   chr4_87912205     AKia    C    T        0      0        2 
   4   chr4_87912205     AOna    C    T        0      0        2 
   4   chr4_87912205     ASom    C    T        0      0        2 
   4   chr4_87912205     HCab    C    T        0      0        2 
   4   chr4_87912205     HPrz    C    T        0      0        2 
   4   chr4_87912205     ZBoe    C    T        0      0        2 
   4   chr4_87912205     ZGre    C    T        0      0        2 
   4   chr4_87912205     ZHar    C    T        0      0        2 
   4   chr4_87912205   Sample    C    T        0      0        2 
   4   chr4_87919287     AAsi    T    A        0      0        2 
   4   chr4_87919287     AKia    T    A        0      0        2 
   4   chr4_87919287     AOna    T    A        0      0        2 
   4   chr4_87919287     ASom    T    A        0      0        2 
   4   chr4_87919287     HCab    T    A        1      2        2 
   4   chr4_87919287     HPrz    T    A        1      2        2 
   4   chr4_87919287     ZBoe    T    A        0      0        2 
   4   chr4_87919287     ZGre    T    A        0      0        2 
   4   chr4_87919287     ZHar    T    A        0      0        2 
   4   chr4_87919287   Sample    T    A        0      0        2 
   4   chr4_87919583     AAsi    C    T        0      0        2 
   4   chr4_87919583     AKia    C    T        0      0        2 
   4   chr4_87919583     AOna    C    T        0      0        2 
   4   chr4_87919583     ASom    C    T        0      0        2 
   4   chr4_87919583     HCab    C    T        1      2        2 
   4   chr4_87919583     HPrz    C    T        1      2        2 
   4   chr4_87919583     ZBoe    C    T        0      0        2 
   4   chr4_87919583     ZGre    C    T        0      0        2 
   4   chr4_87919583     ZHar    C    T        0      0        2 
   4   chr4_87919583   Sample    C    T        0      0        2 
   4   chr4_87920287     AAsi    G    A        0      0        2 
   4   chr4_87920287     AKia    G    A        0      0        2 
   4   chr4_87920287     AOna    G    A        0      0        2 
   4   chr4_87920287     ASom    G    A        0      0        2 
   4   chr4_87920287     HCab    G    A      0.5      1        2 
   4   chr4_87920287     HPrz    G    A        1      2        2 
   4   chr4_87920287     ZBoe    G    A        0      0        2 
   4   chr4_87920287     ZGre    G    A        0      0        2 
   4   chr4_87920287     ZHar    G    A        0      0        2 
   4   chr4_87920287   Sample    G    A        0      0        2 
   4   chr4_87927418     AAsi    C    A        0      0        2 
   4   chr4_87927418     AKia    C    A        0      0        2 
   4   chr4_87927418     AOna    C    A        0      0        2 
   4   chr4_87927418     ASom    C    A        0      0        2 
   4   chr4_87927418     HCab    C    A        1      2        2 
   4   chr4_87927418     HPrz    C    A        1      2        2 
   4   chr4_87927418     ZBoe    C    A        0      0        2 
   4   chr4_87927418     ZGre    C    A        0      0        2 
   4   chr4_87927418     ZHar    C    A        0      0        2 
   4   chr4_87927418   Sample    C    A        0      0        2 
   4   chr4_87929319     AAsi    G    C        0      0        2 
   4   chr4_87929319     AKia    G    C        0      0        2 
   4   chr4_87929319     AOna    G    C        0      0        2 
   4   chr4_87929319     ASom    G    C        0      0        2 
   4   chr4_87929319     HCab    G    C        0      0        2 
   4   chr4_87929319     HPrz    G    C        0      0        2 
   4   chr4_87929319     ZBoe    G    C      0.5      1        2 
   4   chr4_87929319     ZGre    G    C        0      0        2 
   4   chr4_87929319     ZHar    G    C        0      0        2 
   4   chr4_87929319   Sample    G    C        0      0        2 
   4   chr4_87940341     AAsi    A    G        0      0        2 
   4   chr4_87940341     AKia    A    G        0      0        2 
   4   chr4_87940341     AOna    A    G        0      0        2 
   4   chr4_87940341     ASom    A    G        0      0        2 
   4   chr4_87940341     HCab    A    G        0      0        2 
   4   chr4_87940341     HPrz    A    G      0.5      1        2 
   4   chr4_87940341     ZBoe    A    G        0      0        2 
   4   chr4_87940341     ZGre    A    G        0      0        2 
   4   chr4_87940341     ZHar    A    G        0      0        2 
   4   chr4_87940341   Sample    A    G        0      0        2 
   4   chr4_87950878     AAsi    A    G        0      0        2 
   4   chr4_87950878     AKia    A    G        0      0        2 
   4   chr4_87950878     AOna    A    G        0      0        2 
   4   chr4_87950878     ASom    A    G        0      0        2 
   4   chr4_87950878     HCab    A    G        0      0        2 
   4   chr4_87950878     HPrz    A    G        1      2        2 
   4   chr4_87950878     ZBoe    A    G        0      0        2 
   4   chr4_87950878     ZGre    A    G        0      0        2 
   4   chr4_87950878     ZHar    A    G        0      0        2 
   4   chr4_87950878   Sample    A    G        0      0        2 
   4   chr4_87954650     AAsi    C    T        0      0        2 
   4   chr4_87954650     AKia    C    T        0      0        2 
   4   chr4_87954650     AOna    C    T        0      0        2 
   4   chr4_87954650     ASom    C    T        0      0        2 
   4   chr4_87954650     HCab    C    T        0      0        2 
   4   chr4_87954650     HPrz    C    T        0      0        2 
   4   chr4_87954650     ZBoe    C    T        0      0        2 
   4   chr4_87954650     ZGre    C    T        0      0        2 
   4   chr4_87954650     ZHar    C    T        1      2        2 
   4   chr4_87954650   Sample    C    T        0      0        2 
   4   chr4_87962882     AAsi    C    T        0      0        2 
   4   chr4_87962882     AKia    C    T        0      0        2 
   4   chr4_87962882     AOna    C    T        0      0        2 
   4   chr4_87962882     ASom    C    T        0      0        2 
   4   chr4_87962882     HCab    C    T        0      0        2 
   4   chr4_87962882     HPrz    C    T        0      0        2 
   4   chr4_87962882     ZBoe    C    T        0      0        2 
   4   chr4_87962882     ZGre    C    T        0      0        2 
   4   chr4_87962882     ZHar    C    T        1      2        2 
   4   chr4_87962882   Sample    C    T        0      0        2 
   4   chr4_87963300     AAsi    G    C        0      0        2 
   4   chr4_87963300     AKia    G    C        1      2        2 
   4   chr4_87963300     AOna    G    C        0      0        2 
   4   chr4_87963300     ASom    G    C        0      0        2 
   4   chr4_87963300     HCab    G    C        0      0        2 
   4   chr4_87963300     HPrz    G    C        0      0        2 
   4   chr4_87963300     ZBoe    G    C        0      0        2 
   4   chr4_87963300     ZGre    G    C        0      0        2 
   4   chr4_87963300     ZHar    G    C        0      0        2 
   4   chr4_87963300   Sample    G    C        0      0        2 
   4   chr4_87963664     AAsi    G    A        0      0        2 
   4   chr4_87963664     AKia    G    A        0      0        2 
   4   chr4_87963664     AOna    G    A        0      0        2 
   4   chr4_87963664     ASom    G    A        0      0        2 
   4   chr4_87963664     HCab    G    A        0      0        2 
   4   chr4_87963664     HPrz    G    A        0      0        2 
   4   chr4_87963664     ZBoe    G    A        0      0        2 
   4   chr4_87963664     ZGre    G    A        1      2        2 
   4   chr4_87963664     ZHar    G    A        1      2        2 
   4   chr4_87963664   Sample    G    A        0      0        2 
   4   chr4_87969496     AAsi    T    C        0      0        2 
   4   chr4_87969496     AKia    T    C        0      0        2 
   4   chr4_87969496     AOna    T    C      0.5      1        2 
   4   chr4_87969496     ASom    T    C        0      0        2 
   4   chr4_87969496     HCab    T    C        0      0        2 
   4   chr4_87969496     HPrz    T    C        0      0        2 
   4   chr4_87969496     ZBoe    T    C        0      0        2 
   4   chr4_87969496     ZGre    T    C        0      0        2 
   4   chr4_87969496     ZHar    T    C        0      0        2 
   4   chr4_87969496   Sample    T    C        0      0        2 
   4   chr4_87976414     AAsi    G    C        0      0        2 
   4   chr4_87976414     AKia    G    C        0      0        2 
   4   chr4_87976414     AOna    G    C        0      0        2 
   4   chr4_87976414     ASom    G    C        0      0        2 
   4   chr4_87976414     HCab    G    C        0      0        2 
   4   chr4_87976414     HPrz    G    C        0      0        2 
   4   chr4_87976414     ZBoe    G    C      0.5      1        2 
   4   chr4_87976414     ZGre    G    C        0      0        2 
   4   chr4_87976414     ZHar    G    C        0      0        2 
   4   chr4_87976414   Sample    G    C        0      0        2 
   4   chr4_87978499     AAsi    C    A        0      0        2 
   4   chr4_87978499     AKia    C    A        0      0        2 
   4   chr4_87978499     AOna    C    A        0      0        2 
   4   chr4_87978499     ASom    C    A        0      0        2 
   4   chr4_87978499     HCab    C    A      0.5      1        2 
   4   chr4_87978499     HPrz    C    A        1      2        2 
   4   chr4_87978499     ZBoe    C    A        0      0        2 
   4   chr4_87978499     ZGre    C    A        0      0        2 
   4   chr4_87978499     ZHar    C    A        0      0        2 
   4   chr4_87978499   Sample    C    A        0      0        2 
   4   chr4_87980795     AAsi    T    C        0      0        2 
   4   chr4_87980795     AKia    T    C        0      0        2 
   4   chr4_87980795     AOna    T    C      0.5      1        2 
   4   chr4_87980795     ASom    T    C        0      0        2 
   4   chr4_87980795     HCab    T    C        0      0        2 
   4   chr4_87980795     HPrz    T    C        0      0        2 
   4   chr4_87980795     ZBoe    T    C        0      0        2 
   4   chr4_87980795     ZGre    T    C        0      0        2 
   4   chr4_87980795     ZHar    T    C        0      0        2 
   4   chr4_87980795   Sample    T    C        0      0        2 
   4   chr4_87983713     AAsi    C    T        0      0        2 
   4   chr4_87983713     AKia    C    T        0      0        2 
   4   chr4_87983713     AOna    C    T        0      0        2 
   4   chr4_87983713     ASom    C    T        0      0        2 
   4   chr4_87983713     HCab    C    T      0.5      1        2 
   4   chr4_87983713     HPrz    C    T        0      0        2 
   4   chr4_87983713     ZBoe    C    T        0      0        2 
   4   chr4_87983713     ZGre    C    T        0      0        2 
   4   chr4_87983713     ZHar    C    T        0      0        2 
   4   chr4_87983713   Sample    C    T        0      0        2 
   4   chr4_87985076     AAsi    T    C        0      0        2 
   4   chr4_87985076     AKia    T    C        0      0        2 
   4   chr4_87985076     AOna    T    C        0      0        2 
   4   chr4_87985076     ASom    T    C        0      0        2 
   4   chr4_87985076     HCab    T    C        0      0        2 
   4   chr4_87985076     HPrz    T    C        0      0        2 
   4   chr4_87985076     ZBoe    T    C        0      0        2 
   4   chr4_87985076     ZGre    T    C      0.5      1        2 
   4   chr4_87985076     ZHar    T    C        0      0        2 
   4   chr4_87985076   Sample    T    C        0      0        2 
   4   chr4_87990944     AAsi    G    A        0      0        2 
   4   chr4_87990944     AKia    G    A        0      0        2 
   4   chr4_87990944     AOna    G    A        0      0        2 
   4   chr4_87990944     ASom    G    A        0      0        2 
   4   chr4_87990944     HCab    G    A        0      0        2 
   4   chr4_87990944     HPrz    G    A        0      0        2 
   4   chr4_87990944     ZBoe    G    A        0      0        2 
   4   chr4_87990944     ZGre    G    A      0.5      1        2 
   4   chr4_87990944     ZHar    G    A        0      0        2 
   4   chr4_87990944   Sample    G    A        0      0        2 
   4   chr4_88001418     AAsi    C    T        0      0        2 
   4   chr4_88001418     AKia    C    T        0      0        2 
   4   chr4_88001418     AOna    C    T        0      0        2 
   4   chr4_88001418     ASom    C    T        0      0        2 
   4   chr4_88001418     HCab    C    T        1      2        2 
   4   chr4_88001418     HPrz    C    T        1      2        2 
   4   chr4_88001418     ZBoe    C    T        0      0        2 
   4   chr4_88001418     ZGre    C    T        0      0        2 
   4   chr4_88001418     ZHar    C    T        0      0        2 
   4   chr4_88001418   Sample    C    T        0      0        2 
   4   chr4_88003436     AAsi    G    C        0      0        2 
   4   chr4_88003436     AKia    G    C        0      0        2 
   4   chr4_88003436     AOna    G    C        0      0        2 
   4   chr4_88003436     ASom    G    C        0      0        2 
   4   chr4_88003436     HCab    G    C        0      0        2 
   4   chr4_88003436     HPrz    G    C        0      0        2 
   4   chr4_88003436     ZBoe    G    C        0      0        2 
   4   chr4_88003436     ZGre    G    C        0      0        2 
   4   chr4_88003436     ZHar    G    C        1      2        2 
   4   chr4_88003436   Sample    G    C        0      0        2 
   4   chr4_88008791     AAsi    C    A        0      0        2 
   4   chr4_88008791     AKia    C    A        0      0        2 
   4   chr4_88008791     AOna    C    A        0      0        2 
   4   chr4_88008791     ASom    C    A        0      0        2 
   4   chr4_88008791     HCab    C    A        0      0        2 
   4   chr4_88008791     HPrz    C    A      0.5      1        2 
   4   chr4_88008791     ZBoe    C    A        0      0        2 
   4   chr4_88008791     ZGre    C    A        0      0        2 
   4   chr4_88008791     ZHar    C    A        0      0        2 
   4   chr4_88008791   Sample    C    A        0      0        2 
   4   chr4_88011212     AAsi    G    C        0      0        2 
   4   chr4_88011212     AKia    G    C        0      0        2 
   4   chr4_88011212     AOna    G    C        0      0        2 
   4   chr4_88011212     ASom    G    C        1      2        2 
   4   chr4_88011212     HCab    G    C        0      0        2 
   4   chr4_88011212     HPrz    G    C        0      0        2 
   4   chr4_88011212     ZBoe    G    C        0      0        2 
   4   chr4_88011212     ZGre    G    C        0      0        2 
   4   chr4_88011212     ZHar    G    C        0      0        2 
   4   chr4_88011212   Sample    G    C        0      0        2 
   4   chr4_88017179     AAsi    C    T        0      0        2 
   4   chr4_88017179     AKia    C    T        0      0        2 
   4   chr4_88017179     AOna    C    T        0      0        2 
   4   chr4_88017179     ASom    C    T        0      0        2 
   4   chr4_88017179     HCab    C    T        0      0        2 
   4   chr4_88017179     HPrz    C    T        0      0        2 
   4   chr4_88017179     ZBoe    C    T        0      0        2 
   4   chr4_88017179     ZGre    C    T        0      0        2 
   4   chr4_88017179     ZHar    C    T        1      2        2 
   4   chr4_88017179   Sample    C    T        0      0        2 
   4   chr4_88025973     AAsi    C    T        0      0        2 
   4   chr4_88025973     AKia    C    T        1      2        2 
   4   chr4_88025973     AOna    C    T        1      2        2 
   4   chr4_88025973     ASom    C    T        0      0        2 
   4   chr4_88025973     HCab    C    T        0      0        2 
   4   chr4_88025973     HPrz    C    T        0      0        2 
   4   chr4_88025973     ZBoe    C    T        0      0        2 
   4   chr4_88025973     ZGre    C    T        0      0        2 
   4   chr4_88025973     ZHar    C    T        0      0        2 
   4   chr4_88025973   Sample    C    T        0      0        2 
   4   chr4_88026260     AAsi    C    T        0      0        2 
   4   chr4_88026260     AKia    C    T        0      0        2 
   4   chr4_88026260     AOna    C    T        0      0        2 
   4   chr4_88026260     ASom    C    T        0      0        2 
   4   chr4_88026260     HCab    C    T        1      2        2 
   4   chr4_88026260     HPrz    C    T        1      2        2 
   4   chr4_88026260     ZBoe    C    T        0      0        2 
   4   chr4_88026260     ZGre    C    T        0      0        2 
   4   chr4_88026260     ZHar    C    T        0      0        2 
   4   chr4_88026260   Sample    C    T        0      0        2 
   4   chr4_88034572     AAsi    C    T        1      2        2 
   4   chr4_88034572     AKia    C    T        0      0        2 
   4   chr4_88034572     AOna    C    T        0      0        2 
   4   chr4_88034572     ASom    C    T        1      2        2 
   4   chr4_88034572     HCab    C    T        0      0        2 
   4   chr4_88034572     HPrz    C    T        0      0        2 
   4   chr4_88034572     ZBoe    C    T        0      0        2 
   4   chr4_88034572     ZGre    C    T        0      0        2 
   4   chr4_88034572     ZHar    C    T        0      0        2 
   4   chr4_88034572   Sample    C    T        1      2        2 
   4   chr4_88036952     AAsi    A    C        0      0        2 
   4   chr4_88036952     AKia    A    C      0.5      1        2 
   4   chr4_88036952     AOna    A    C        1      2        2 
   4   chr4_88036952     ASom    A    C        0      0        2 
   4   chr4_88036952     HCab    A    C        0      0        2 
   4   chr4_88036952     HPrz    A    C        0      0        2 
   4   chr4_88036952     ZBoe    A    C        0      0        2 
   4   chr4_88036952     ZGre    A    C        0      0        2 
   4   chr4_88036952     ZHar    A    C        0      0        2 
   4   chr4_88036952   Sample    A    C        0      0        2 
   4   chr4_88041538     AAsi    T    C        0      0        2 
   4   chr4_88041538     AKia    T    C        0      0        2 
   4   chr4_88041538     AOna    T    C      0.5      1        2 
   4   chr4_88041538     ASom    T    C        0      0        2 
   4   chr4_88041538     HCab    T    C        0      0        2 
   4   chr4_88041538     HPrz    T    C        0      0        2 
   4   chr4_88041538     ZBoe    T    C        0      0        2 
   4   chr4_88041538     ZGre    T    C        0      0        2 
   4   chr4_88041538     ZHar    T    C        0      0        2 
   4   chr4_88041538   Sample    T    C        0      0        2 
   4   chr4_88041582     AAsi    A    G        0      0        2 
   4   chr4_88041582     AKia    A    G        0      0        2 
   4   chr4_88041582     AOna    A    G        0      0        2 
   4   chr4_88041582     ASom    A    G        0      0        2 
   4   chr4_88041582     HCab    A    G        1      2        2 
   4   chr4_88041582     HPrz    A    G        1      2        2 
   4   chr4_88041582     ZBoe    A    G        0      0        2 
   4   chr4_88041582     ZGre    A    G        0      0        2 
   4   chr4_88041582     ZHar    A    G        0      0        2 
   4   chr4_88041582   Sample    A    G        0      0        2 
   4   chr4_88045184     AAsi    G    A        0      0        2 
   4   chr4_88045184     AKia    G    A        0      0        2 
   4   chr4_88045184     AOna    G    A        0      0        2 
   4   chr4_88045184     ASom    G    A        0      0        2 
   4   chr4_88045184     HCab    G    A        0      0        2 
   4   chr4_88045184     HPrz    G    A      0.5      1        2 
   4   chr4_88045184     ZBoe    G    A        0      0        2 
   4   chr4_88045184     ZGre    G    A        0      0        2 
   4   chr4_88045184     ZHar    G    A        0      0        2 
   4   chr4_88045184   Sample    G    A        0      0        2 
   4   chr4_88050816     AAsi    A    G        0      0        2 
   4   chr4_88050816     AKia    A    G        0      0        2 
   4   chr4_88050816     AOna    A    G      0.5      1        2 
   4   chr4_88050816     ASom    A    G        0      0        2 
   4   chr4_88050816     HCab    A    G        0      0        2 
   4   chr4_88050816     HPrz    A    G        0      0        2 
   4   chr4_88050816     ZBoe    A    G        0      0        2 
   4   chr4_88050816     ZGre    A    G        0      0        2 
   4   chr4_88050816     ZHar    A    G        0      0        2 
   4   chr4_88050816   Sample    A    G        0      0        2 
   4   chr4_88057276     AAsi    T    C        1      2        2 
   4   chr4_88057276     AKia    T    C        0      0        2 
   4   chr4_88057276     AOna    T    C        0      0        2 
   4   chr4_88057276     ASom    T    C        1      2        2 
   4   chr4_88057276     HCab    T    C        0      0        2 
   4   chr4_88057276     HPrz    T    C        0      0        2 
   4   chr4_88057276     ZBoe    T    C        0      0        2 
   4   chr4_88057276     ZGre    T    C        0      0        2 
   4   chr4_88057276     ZHar    T    C        0      0        2 
   4   chr4_88057276   Sample    T    C        1      2        2 
   4   chr4_88057876     AAsi    T    C        0      0        2 
   4   chr4_88057876     AKia    T    C        0      0        2 
   4   chr4_88057876     AOna    T    C      0.5      1        2 
   4   chr4_88057876     ASom    T    C        0      0        2 
   4   chr4_88057876     HCab    T    C        0      0        2 
   4   chr4_88057876     HPrz    T    C        0      0        2 
   4   chr4_88057876     ZBoe    T    C      0.5      1        2 
   4   chr4_88057876     ZGre    T    C        0      0        2 
   4   chr4_88057876     ZHar    T    C        0      0        2 
   4   chr4_88057876   Sample    T    C        0      0        2 
   4   chr4_88068258     AAsi    T    C        0      0        2 
   4   chr4_88068258     AKia    T    C        0      0        2 
   4   chr4_88068258     AOna    T    C      0.5      1        2 
   4   chr4_88068258     ASom    T    C        0      0        2 
   4   chr4_88068258     HCab    T    C        0      0        2 
   4   chr4_88068258     HPrz    T    C        0      0        2 
   4   chr4_88068258     ZBoe    T    C        0      0        2 
   4   chr4_88068258     ZGre    T    C        0      0        2 
   4   chr4_88068258     ZHar    T    C        0      0        2 
   4   chr4_88068258   Sample    T    C        0      0        2 
   4   chr4_88070595     AAsi    A    G        0      0        2 
   4   chr4_88070595     AKia    A    G        0      0        2 
   4   chr4_88070595     AOna    A    G        0      0        2 
   4   chr4_88070595     ASom    A    G        0      0        2 
   4   chr4_88070595     HCab    A    G        0      0        2 
   4   chr4_88070595     HPrz    A    G        0      0        2 
   4   chr4_88070595     ZBoe    A    G        0      0        2 
   4   chr4_88070595     ZGre    A    G        1      2        2 
   4   chr4_88070595     ZHar    A    G        0      0        2 
   4   chr4_88070595   Sample    A    G        0      0        2 
   4   chr4_88072074     AAsi    G    A        0      0        2 
   4   chr4_88072074     AKia    G    A        0      0        2 
   4   chr4_88072074     AOna    G    A        0      0        2 
   4   chr4_88072074     ASom    G    A        0      0        2 
   4   chr4_88072074     HCab    G    A        1      2        2 
   4   chr4_88072074     HPrz    G    A        1      2        2 
   4   chr4_88072074     ZBoe    G    A        0      0        2 
   4   chr4_88072074     ZGre    G    A        0      0        2 
   4   chr4_88072074     ZHar    G    A        0      0        2 
   4   chr4_88072074   Sample    G    A        0      0        2 
   4   chr4_88076904     AAsi    G    A        0      0        2 
   4   chr4_88076904     AKia    G    A        0      0        2 
   4   chr4_88076904     AOna    G    A        0      0        2 
   4   chr4_88076904     ASom    G    A        0      0        2 
   4   chr4_88076904     HCab    G    A        1      2        2 
   4   chr4_88076904     HPrz    G    A        1      2        2 
   4   chr4_88076904     ZBoe    G    A        0      0        2 
   4   chr4_88076904     ZGre    G    A        0      0        2 
   4   chr4_88076904     ZHar    G    A        0      0        2 
   4   chr4_88076904   Sample    G    A        0      0        2 
   4   chr4_88081573     AAsi    T    A        0      0        2 
   4   chr4_88081573     AKia    T    A        0      0        2 
   4   chr4_88081573     AOna    T    A        0      0        2 
   4   chr4_88081573     ASom    T    A        0      0        2 
   4   chr4_88081573     HCab    T    A        0      0        2 
   4   chr4_88081573     HPrz    T    A        0      0        2 
   4   chr4_88081573     ZBoe    T    A        0      0        2 
   4   chr4_88081573     ZGre    T    A        0      0        2 
   4   chr4_88081573     ZHar    T    A        1      2        2 
   4   chr4_88081573   Sample    T    A        0      0        2 
   4   chr4_88092663     AAsi    G    A        0      0        2 
   4   chr4_88092663     AKia    G    A        0      0        2 
   4   chr4_88092663     AOna    G    A        0      0        2 
   4   chr4_88092663     ASom    G    A        0      0        2 
   4   chr4_88092663     HCab    G    A        1      2        2 
   4   chr4_88092663     HPrz    G    A        1      2        2 
   4   chr4_88092663     ZBoe    G    A        0      0        2 
   4   chr4_88092663     ZGre    G    A        0      0        2 
   4   chr4_88092663     ZHar    G    A        0      0        2 
   4   chr4_88092663   Sample    G    A        0      0        2 
   4   chr4_88094844     AAsi    C    A        0      0        2 
   4   chr4_88094844     AKia    C    A        0      0        2 
   4   chr4_88094844     AOna    C    A        0      0        2 
   4   chr4_88094844     ASom    C    A        0      0        2 
   4   chr4_88094844     HCab    C    A        1      2        2 
   4   chr4_88094844     HPrz    C    A        1      2        2 
   4   chr4_88094844     ZBoe    C    A        0      0        2 
   4   chr4_88094844     ZGre    C    A        0      0        2 
   4   chr4_88094844     ZHar    C    A        0      0        2 
   4   chr4_88094844   Sample    C    A        0      0        2 
   4   chr4_88103366     AAsi    T    C        0      0        2 
   4   chr4_88103366     AKia    T    C        0      0        2 
   4   chr4_88103366     AOna    T    C        0      0        2 
   4   chr4_88103366     ASom    T    C        0      0        2 
   4   chr4_88103366     HCab    T    C        1      2        2 
   4   chr4_88103366     HPrz    T    C        1      2        2 
   4   chr4_88103366     ZBoe    T    C        0      0        2 
   4   chr4_88103366     ZGre    T    C        0      0        2 
   4   chr4_88103366     ZHar    T    C        0      0        2 
   4   chr4_88103366   Sample    T    C        0      0        2 
   4   chr4_88107687     AAsi    T    C        1      2        2 
   4   chr4_88107687     AKia    T    C        0      0        2 
   4   chr4_88107687     AOna    T    C        0      0        2 
   4   chr4_88107687     ASom    T    C        1      2        2 
   4   chr4_88107687     HCab    T    C        1      2        2 
   4   chr4_88107687     HPrz    T    C        1      2        2 
   4   chr4_88107687     ZBoe    T    C        0      0        2 
   4   chr4_88107687     ZGre    T    C        0      0        2 
   4   chr4_88107687     ZHar    T    C        0      0        2 
   4   chr4_88107687   Sample    T    C        1      2        2 
   4   chr4_88108033     AAsi    G    A        0      0        2 
   4   chr4_88108033     AKia    G    A        0      0        2 
   4   chr4_88108033     AOna    G    A        0      0        2 
   4   chr4_88108033     ASom    G    A        0      0        2 
   4   chr4_88108033     HCab    G    A        0      0        2 
   4   chr4_88108033     HPrz    G    A        0      0        2 
   4   chr4_88108033     ZBoe    G    A        0      0        2 
   4   chr4_88108033     ZGre    G    A        0      0        2 
   4   chr4_88108033     ZHar    G    A        1      2        2 
   4   chr4_88108033   Sample    G    A        0      0        2 
   4   chr4_88108950     AAsi    G    C        1      2        2 
   4   chr4_88108950     AKia    G    C        0      0        2 
   4   chr4_88108950     AOna    G    C        0      0        2 
   4   chr4_88108950     ASom    G    C        1      2        2 
   4   chr4_88108950     HCab    G    C        1      2        2 
   4   chr4_88108950     HPrz    G    C        1      2        2 
   4   chr4_88108950     ZBoe    G    C        0      0        2 
   4   chr4_88108950     ZGre    G    C        0      0        2 
   4   chr4_88108950     ZHar    G    C        0      0        2 
   4   chr4_88108950   Sample    G    C        1      2        2 
   4   chr4_88110749     AAsi    A    G        1      2        2 
   4   chr4_88110749     AKia    A    G        0      0        2 
   4   chr4_88110749     AOna    A    G        0      0        2 
   4   chr4_88110749     ASom    A    G        1      2        2 
   4   chr4_88110749     HCab    A    G        1      2        2 
   4   chr4_88110749     HPrz    A    G        1      2        2 
   4   chr4_88110749     ZBoe    A    G        0      0        2 
   4   chr4_88110749     ZGre    A    G        0      0        2 
   4   chr4_88110749     ZHar    A    G        0      0        2 
   4   chr4_88110749   Sample    A    G        1      2        2 
   4   chr4_88119845     AAsi    G    A        0      0        2 
   4   chr4_88119845     AKia    G    A        0      0        2 
   4   chr4_88119845     AOna    G    A        0      0        2 
   4   chr4_88119845     ASom    G    A        0      0        2 
   4   chr4_88119845     HCab    G    A        1      2        2 
   4   chr4_88119845     HPrz    G    A        1      2        2 
   4   chr4_88119845     ZBoe    G    A        0      0        2 
   4   chr4_88119845     ZGre    G    A        0      0        2 
   4   chr4_88119845     ZHar    G    A        0      0        2 
   4   chr4_88119845   Sample    G    A        0      0        2 
   4   chr4_88126800     AAsi    T    C        0      0        2 
   4   chr4_88126800     AKia    T    C        0      0        2 
   4   chr4_88126800     AOna    T    C        0      0        2 
   4   chr4_88126800     ASom    T    C        1      2        2 
   4   chr4_88126800     HCab    T    C        0      0        2 
   4   chr4_88126800     HPrz    T    C        0      0        2 
   4   chr4_88126800     ZBoe    T    C        0      0        2 
   4   chr4_88126800     ZGre    T    C        0      0        2 
   4   chr4_88126800     ZHar    T    C        0      0        2 
   4   chr4_88126800   Sample    T    C        0      0        2 
   4   chr4_88133684     AAsi    G    A        0      0        2 
   4   chr4_88133684     AKia    G    A        0      0        2 
   4   chr4_88133684     AOna    G    A        0      0        2 
   4   chr4_88133684     ASom    G    A        0      0        2 
   4   chr4_88133684     HCab    G    A        0      0        2 
   4   chr4_88133684     HPrz    G    A        0      0        2 
   4   chr4_88133684     ZBoe    G    A        0      0        2 
   4   chr4_88133684     ZGre    G    A        0      0        2 
   4   chr4_88133684     ZHar    G    A      0.5      1        2 
   4   chr4_88133684   Sample    G    A        0      0        2 
   4   chr4_88142734     AAsi    G    T        0      0        2 
   4   chr4_88142734     AKia    G    T        0      0        2 
   4   chr4_88142734     AOna    G    T        0      0        2 
   4   chr4_88142734     ASom    G    T        0      0        2 
   4   chr4_88142734     HCab    G    T        1      2        2 
   4   chr4_88142734     HPrz    G    T        1      2        2 
   4   chr4_88142734     ZBoe    G    T        0      0        2 
   4   chr4_88142734     ZGre    G    T        0      0        2 
   4   chr4_88142734     ZHar    G    T        0      0        2 
   4   chr4_88142734   Sample    G    T        0      0        2 
   4   chr4_88147840     AAsi    A    G        0      0        2 
   4   chr4_88147840     AKia    A    G        0      0        2 
   4   chr4_88147840     AOna    A    G        0      0        2 
   4   chr4_88147840     ASom    A    G        0      0        2 
   4   chr4_88147840     HCab    A    G        0      0        2 
   4   chr4_88147840     HPrz    A    G        0      0        2 
   4   chr4_88147840     ZBoe    A    G        0      0        2 
   4   chr4_88147840     ZGre    A    G      0.5      1        2 
   4   chr4_88147840     ZHar    A    G        0      0        2 
   4   chr4_88147840   Sample    A    G        0      0        2 
   4   chr4_88151542     AAsi    G    A        0      0        2 
   4   chr4_88151542     AKia    G    A        0      0        2 
   4   chr4_88151542     AOna    G    A      0.5      1        2 
   4   chr4_88151542     ASom    G    A        0      0        2 
   4   chr4_88151542     HCab    G    A        0      0        2 
   4   chr4_88151542     HPrz    G    A        0      0        2 
   4   chr4_88151542     ZBoe    G    A        0      0        2 
   4   chr4_88151542     ZGre    G    A        0      0        2 
   4   chr4_88151542     ZHar    G    A        0      0        2 
   4   chr4_88151542   Sample    G    A        0      0        2 
   4   chr4_88154609     AAsi    C    G        0      0        2 
   4   chr4_88154609     AKia    C    G        0      0        2 
   4   chr4_88154609     AOna    C    G        0      0        2 
   4   chr4_88154609     ASom    C    G        0      0        2 
   4   chr4_88154609     HCab    C    G        0      0        2 
   4   chr4_88154609     HPrz    C    G        0      0        2 
   4   chr4_88154609     ZBoe    C    G        0      0        2 
   4   chr4_88154609     ZGre    C    G      0.5      1        2 
   4   chr4_88154609     ZHar    C    G        0      0        2 
   4   chr4_88154609   Sample    C    G        0      0        2 
   4   chr4_88160290     AAsi    T    A        1      2        2 
   4   chr4_88160290     AKia    T    A        0      0        2 
   4   chr4_88160290     AOna    T    A        0      0        2 
   4   chr4_88160290     ASom    T    A        1      2        2 
   4   chr4_88160290     HCab    T    A        0      0        2 
   4   chr4_88160290     HPrz    T    A        0      0        2 
   4   chr4_88160290     ZBoe    T    A        0      0        2 
   4   chr4_88160290     ZGre    T    A        0      0        2 
   4   chr4_88160290     ZHar    T    A        0      0        2 
   4   chr4_88160290   Sample    T    A        1      2        2 
   4   chr4_88162100     AAsi    G    A        0      0        2 
   4   chr4_88162100     AKia    G    A        0      0        2 
   4   chr4_88162100     AOna    G    A        0      0        2 
   4   chr4_88162100     ASom    G    A        0      0        2 
   4   chr4_88162100     HCab    G    A        1      2        2 
   4   chr4_88162100     HPrz    G    A        1      2        2 
   4   chr4_88162100     ZBoe    G    A        0      0        2 
   4   chr4_88162100     ZGre    G    A        0      0        2 
   4   chr4_88162100     ZHar    G    A        0      0        2 
   4   chr4_88162100   Sample    G    A        0      0        2 
   4   chr4_88162433     AAsi    G    A        0      0        2 
   4   chr4_88162433     AKia    G    A      0.5      1        2 
   4   chr4_88162433     AOna    G    A        1      2        2 
   4   chr4_88162433     ASom    G    A        0      0        2 
   4   chr4_88162433     HCab    G    A        0      0        2 
   4   chr4_88162433     HPrz    G    A        0      0        2 
   4   chr4_88162433     ZBoe    G    A        0      0        2 
   4   chr4_88162433     ZGre    G    A        0      0        2 
   4   chr4_88162433     ZHar    G    A        0      0        2 
   4   chr4_88162433   Sample    G    A        0      0        2 
   4   chr4_88172132     AAsi    A    G        0      0        2 
   4   chr4_88172132     AKia    A    G        0      0        2 
   4   chr4_88172132     AOna    A    G      0.5      1        2 
   4   chr4_88172132     ASom    A    G        0      0        2 
   4   chr4_88172132     HCab    A    G        0      0        2 
   4   chr4_88172132     HPrz    A    G        0      0        2 
   4   chr4_88172132     ZBoe    A    G        0      0        2 
   4   chr4_88172132     ZGre    A    G        0      0        2 
   4   chr4_88172132     ZHar    A    G        0      0        2 
   4   chr4_88172132   Sample    A    G        0      0        2 
   4   chr4_88172280     AAsi    A    G        0      0        2 
   4   chr4_88172280     AKia    A    G        0      0        2 
   4   chr4_88172280     AOna    A    G        0      0        2 
   4   chr4_88172280     ASom    A    G        0      0        2 
   4   chr4_88172280     HCab    A    G        1      2        2 
   4   chr4_88172280     HPrz    A    G        1      2        2 
   4   chr4_88172280     ZBoe    A    G        0      0        2 
   4   chr4_88172280     ZGre    A    G        0      0        2 
   4   chr4_88172280     ZHar    A    G        0      0        2 
   4   chr4_88172280   Sample    A    G        0      0        2 
   4   chr4_88174633     AAsi    C    G        0      0        2 
   4   chr4_88174633     AKia    C    G        0      0        2 
   4   chr4_88174633     AOna    C    G        0      0        2 
   4   chr4_88174633     ASom    C    G        0      0        2 
   4   chr4_88174633     HCab    C    G        0      0        2 
   4   chr4_88174633     HPrz    C    G        0      0        2 
   4   chr4_88174633     ZBoe    C    G      0.5      1        2 
   4   chr4_88174633     ZGre    C    G        0      0        2 
   4   chr4_88174633     ZHar    C    G        0      0        2 
   4   chr4_88174633   Sample    C    G        0      0        2 
   4   chr4_88179838     AAsi    T    C        0      0        2 
   4   chr4_88179838     AKia    T    C        0      0        2 
   4   chr4_88179838     AOna    T    C        0      0        2 
   4   chr4_88179838     ASom    T    C        0      0        2 
   4   chr4_88179838     HCab    T    C        0      0        2 
   4   chr4_88179838     HPrz    T    C        0      0        2 
   4   chr4_88179838     ZBoe    T    C        0      0        2 
   4   chr4_88179838     ZGre    T    C        0      0        2 
   4   chr4_88179838     ZHar    T    C      0.5      1        2 
   4   chr4_88179838   Sample    T    C        0      0        2 
   4   chr4_88181864     AAsi    T    C        0      0        2 
   4   chr4_88181864     AKia    T    C        0      0        2 
   4   chr4_88181864     AOna    T    C        0      0        2 
   4   chr4_88181864     ASom    T    C        0      0        2 
   4   chr4_88181864     HCab    T    C        0      0        2 
   4   chr4_88181864     HPrz    T    C        0      0        2 
   4   chr4_88181864     ZBoe    T    C      0.5      1        2 
   4   chr4_88181864     ZGre    T    C        0      0        2 
   4   chr4_88181864     ZHar    T    C        0      0        2 
   4   chr4_88181864   Sample    T    C        0      0        2 
   4   chr4_88184141     AAsi    C    T        0      0        2 
   4   chr4_88184141     AKia    C    T        1      2        2 
   4   chr4_88184141     AOna    C    T        0      0        2 
   4   chr4_88184141     ASom    C    T        0      0        2 
   4   chr4_88184141     HCab    C    T        0      0        2 
   4   chr4_88184141     HPrz    C    T        0      0        2 
   4   chr4_88184141     ZBoe    C    T        0      0        2 
   4   chr4_88184141     ZGre    C    T        0      0        2 
   4   chr4_88184141     ZHar    C    T        0      0        2 
   4   chr4_88184141   Sample    C    T        0      0        2 
   4   chr4_88188644     AAsi    C    T        0      0        2 
   4   chr4_88188644     AKia    C    T        0      0        2 
   4   chr4_88188644     AOna    C    T        0      0        2 
   4   chr4_88188644     ASom    C    T        0      0        2 
   4   chr4_88188644     HCab    C    T        0      0        2 
   4   chr4_88188644     HPrz    C    T        0      0        2 
   4   chr4_88188644     ZBoe    C    T        0      0        2 
   4   chr4_88188644     ZGre    C    T      0.5      1        2 
   4   chr4_88188644     ZHar    C    T        0      0        2 
   4   chr4_88188644   Sample    C    T        0      0        2 
   4   chr4_88191303     AAsi    A    G        0      0        2 
   4   chr4_88191303     AKia    A    G        0      0        2 
   4   chr4_88191303     AOna    A    G        0      0        2 
   4   chr4_88191303     ASom    A    G        0      0        2 
   4   chr4_88191303     HCab    A    G        0      0        2 
   4   chr4_88191303     HPrz    A    G        0      0        2 
   4   chr4_88191303     ZBoe    A    G      0.5      1        2 
   4   chr4_88191303     ZGre    A    G        0      0        2 
   4   chr4_88191303     ZHar    A    G        0      0        2 
   4   chr4_88191303   Sample    A    G        0      0        2 
   4   chr4_88191552     AAsi    T    C        0      0        2 
   4   chr4_88191552     AKia    T    C        0      0        2 
   4   chr4_88191552     AOna    T    C        0      0        2 
   4   chr4_88191552     ASom    T    C        0      0        2 
   4   chr4_88191552     HCab    T    C      0.5      1        2 
   4   chr4_88191552     HPrz    T    C        0      0        2 
   4   chr4_88191552     ZBoe    T    C        0      0        2 
   4   chr4_88191552     ZGre    T    C        0      0        2 
   4   chr4_88191552     ZHar    T    C        0      0        2 
   4   chr4_88191552   Sample    T    C        0      0        2 
   4   chr4_88209343     AAsi    A    G        0      0        2 
   4   chr4_88209343     AKia    A    G        0      0        2 
   4   chr4_88209343     AOna    A    G        0      0        2 
   4   chr4_88209343     ASom    A    G        0      0        2 
   4   chr4_88209343     HCab    A    G        0      0        2 
   4   chr4_88209343     HPrz    A    G      0.5      1        2 
   4   chr4_88209343     ZBoe    A    G        0      0        2 
   4   chr4_88209343     ZGre    A    G        0      0        2 
   4   chr4_88209343     ZHar    A    G        0      0        2 
   4   chr4_88209343   Sample    A    G        0      0        2 
   4   chr4_88209378     AAsi    T    C        0      0        2 
   4   chr4_88209378     AKia    T    C        0      0        2 
   4   chr4_88209378     AOna    T    C      0.5      1        2 
   4   chr4_88209378     ASom    T    C        0      0        2 
   4   chr4_88209378     HCab    T    C        0      0        2 
   4   chr4_88209378     HPrz    T    C        0      0        2 
   4   chr4_88209378     ZBoe    T    C        0      0        2 
   4   chr4_88209378     ZGre    T    C        0      0        2 
   4   chr4_88209378     ZHar    T    C        0      0        2 
   4   chr4_88209378   Sample    T    C        0      0        2 
   4   chr4_88217087     AAsi    G    A        0      0        2 
   4   chr4_88217087     AKia    G    A        0      0        2 
   4   chr4_88217087     AOna    G    A        0      0        2 
   4   chr4_88217087     ASom    G    A        0      0        2 
   4   chr4_88217087     HCab    G    A        0      0        2 
   4   chr4_88217087     HPrz    G    A        0      0        2 
   4   chr4_88217087     ZBoe    G    A        0      0        2 
   4   chr4_88217087     ZGre    G    A        0      0        2 
   4   chr4_88217087     ZHar    G    A        1      2        2 
   4   chr4_88217087   Sample    G    A        0      0        2 
   4   chr4_88217858     AAsi    G    C        0      0        2 
   4   chr4_88217858     AKia    G    C        0      0        2 
   4   chr4_88217858     AOna    G    C        0      0        2 
   4   chr4_88217858     ASom    G    C        0      0        2 
   4   chr4_88217858     HCab    G    C        0      0        2 
   4   chr4_88217858     HPrz    G    C        0      0        2 
   4   chr4_88217858     ZBoe    G    C      0.5      1        2 
   4   chr4_88217858     ZGre    G    C        0      0        2 
   4   chr4_88217858     ZHar    G    C        0      0        2 
   4   chr4_88217858   Sample    G    C        0      0        2 
   4   chr4_88225536     AAsi    A    G        0      0        2 
   4   chr4_88225536     AKia    A    G        0      0        2 
   4   chr4_88225536     AOna    A    G        0      0        2 
   4   chr4_88225536     ASom    A    G        0      0        2 
   4   chr4_88225536     HCab    A    G        0      0        2 
   4   chr4_88225536     HPrz    A    G        0      0        2 
   4   chr4_88225536     ZBoe    A    G        0      0        2 
   4   chr4_88225536     ZGre    A    G        0      0        2 
   4   chr4_88225536     ZHar    A    G        1      2        2 
   4   chr4_88225536   Sample    A    G        0      0        2 
   4   chr4_88228159     AAsi    T    C        0      0        2 
   4   chr4_88228159     AKia    T    C        0      0        2 
   4   chr4_88228159     AOna    T    C        0      0        2 
   4   chr4_88228159     ASom    T    C        0      0        2 
   4   chr4_88228159     HCab    T    C        0      0        2 
   4   chr4_88228159     HPrz    T    C        0      0        2 
   4   chr4_88228159     ZBoe    T    C      0.5      1        2 
   4   chr4_88228159     ZGre    T    C        0      0        2 
   4   chr4_88228159     ZHar    T    C        0      0        2 
   4   chr4_88228159   Sample    T    C        0      0        2 
   4   chr4_88230499     AAsi    C    T        0      0        2 
   4   chr4_88230499     AKia    C    T        0      0        2 
   4   chr4_88230499     AOna    C    T        0      0        2 
   4   chr4_88230499     ASom    C    T        0      0        2 
   4   chr4_88230499     HCab    C    T        0      0        2 
   4   chr4_88230499     HPrz    C    T        0      0        2 
   4   chr4_88230499     ZBoe    C    T      0.5      1        2 
   4   chr4_88230499     ZGre    C    T        0      0        2 
   4   chr4_88230499     ZHar    C    T        0      0        2 
   4   chr4_88230499   Sample    C    T        0      0        2 
   4   chr4_88231272     AAsi    T    G        0      0        2 
   4   chr4_88231272     AKia    T    G        0      0        2 
   4   chr4_88231272     AOna    T    G        0      0        2 
   4   chr4_88231272     ASom    T    G        0      0        2 
   4   chr4_88231272     HCab    T    G        0      0        2 
   4   chr4_88231272     HPrz    T    G        0      0        2 
   4   chr4_88231272     ZBoe    T    G      0.5      1        2 
   4   chr4_88231272     ZGre    T    G        0      0        2 
   4   chr4_88231272     ZHar    T    G        0      0        2 
   4   chr4_88231272   Sample    T    G        0      0        2 
   4   chr4_88232074     AAsi    C    G        0      0        2 
   4   chr4_88232074     AKia    C    G        0      0        2 
   4   chr4_88232074     AOna    C    G        0      0        2 
   4   chr4_88232074     ASom    C    G        0      0        2 
   4   chr4_88232074     HCab    C    G        1      2        2 
   4   chr4_88232074     HPrz    C    G        1      2        2 
   4   chr4_88232074     ZBoe    C    G        0      0        2 
   4   chr4_88232074     ZGre    C    G        0      0        2 
   4   chr4_88232074     ZHar    C    G        0      0        2 
   4   chr4_88232074   Sample    C    G        0      0        2 
   4   chr4_88234184     AAsi    A    G        0      0        2 
   4   chr4_88234184     AKia    A    G        0      0        2 
   4   chr4_88234184     AOna    A    G        0      0        2 
   4   chr4_88234184     ASom    A    G        0      0        2 
   4   chr4_88234184     HCab    A    G        0      0        2 
   4   chr4_88234184     HPrz    A    G        0      0        2 
   4   chr4_88234184     ZBoe    A    G        0      0        2 
   4   chr4_88234184     ZGre    A    G        0      0        2 
   4   chr4_88234184     ZHar    A    G        1      2        2 
   4   chr4_88234184   Sample    A    G        0      0        2 
   4   chr4_88260092     AAsi    T    A        0      0        2 
   4   chr4_88260092     AKia    T    A        0      0        2 
   4   chr4_88260092     AOna    T    A        0      0        2 
   4   chr4_88260092     ASom    T    A        1      2        2 
   4   chr4_88260092     HCab    T    A        0      0        2 
   4   chr4_88260092     HPrz    T    A        0      0        2 
   4   chr4_88260092     ZBoe    T    A        0      0        2 
   4   chr4_88260092     ZGre    T    A        0      0        2 
   4   chr4_88260092     ZHar    T    A        0      0        2 
   4   chr4_88260092   Sample    T    A        0      0        2 
   4   chr4_88264278     AAsi    A    G        1      2        2 
   4   chr4_88264278     AKia    A    G        0      0        2 
   4   chr4_88264278     AOna    A    G        0      0        2 
   4   chr4_88264278     ASom    A    G        0      0        2 
   4   chr4_88264278     HCab    A    G        0      0        2 
   4   chr4_88264278     HPrz    A    G        0      0        2 
   4   chr4_88264278     ZBoe    A    G        0      0        2 
   4   chr4_88264278     ZGre    A    G        0      0        2 
   4   chr4_88264278     ZHar    A    G        0      0        2 
   4   chr4_88264278   Sample    A    G        0      0        2 
   4   chr4_88267450     AAsi    G    A        0      0        2 
   4   chr4_88267450     AKia    G    A      0.5      1        2 
   4   chr4_88267450     AOna    G    A        1      2        2 
   4   chr4_88267450     ASom    G    A        0      0        2 
   4   chr4_88267450     HCab    G    A        0      0        2 
   4   chr4_88267450     HPrz    G    A        0      0        2 
   4   chr4_88267450     ZBoe    G    A        0      0        2 
   4   chr4_88267450     ZGre    G    A        0      0        2 
   4   chr4_88267450     ZHar    G    A        0      0        2 
   4   chr4_88267450   Sample    G    A        0      0        2 
   4   chr4_88272149     AAsi    G    A        0      0        2 
   4   chr4_88272149     AKia    G    A        0      0        2 
   4   chr4_88272149     AOna    G    A        0      0        2 
   4   chr4_88272149     ASom    G    A        0      0        2 
   4   chr4_88272149     HCab    G    A        0      0        2 
   4   chr4_88272149     HPrz    G    A        0      0        2 
   4   chr4_88272149     ZBoe    G    A        0      0        2 
   4   chr4_88272149     ZGre    G    A      0.5      1        2 
   4   chr4_88272149     ZHar    G    A        0      0        2 
   4   chr4_88272149   Sample    G    A        0      0        2 
   4   chr4_88275200     AAsi    A    G        0      0        2 
   4   chr4_88275200     AKia    A    G        0      0        2 
   4   chr4_88275200     AOna    A    G        0      0        2 
   4   chr4_88275200     ASom    A    G        0      0        2 
   4   chr4_88275200     HCab    A    G        1      2        2 
   4   chr4_88275200     HPrz    A    G        1      2        2 
   4   chr4_88275200     ZBoe    A    G        0      0        2 
   4   chr4_88275200     ZGre    A    G        0      0        2 
   4   chr4_88275200     ZHar    A    G        0      0        2 
   4   chr4_88275200   Sample    A    G        0      0        2 
   4   chr4_88284777     AAsi    G    A        0      0        2 
   4   chr4_88284777     AKia    G    A      0.5      1        2 
   4   chr4_88284777     AOna    G    A      0.5      1        2 
   4   chr4_88284777     ASom    G    A        0      0        2 
   4   chr4_88284777     HCab    G    A        0      0        2 
   4   chr4_88284777     HPrz    G    A        0      0        2 
   4   chr4_88284777     ZBoe    G    A        0      0        2 
   4   chr4_88284777     ZGre    G    A        0      0        2 
   4   chr4_88284777     ZHar    G    A        0      0        2 
   4   chr4_88284777   Sample    G    A        0      0        2 
   4   chr4_88287241     AAsi    C    G        0      0        2 
   4   chr4_88287241     AKia    C    G        0      0        2 
   4   chr4_88287241     AOna    C    G        0      0        2 
   4   chr4_88287241     ASom    C    G        0      0        2 
   4   chr4_88287241     HCab    C    G        1      2        2 
   4   chr4_88287241     HPrz    C    G        1      2        2 
   4   chr4_88287241     ZBoe    C    G        0      0        2 
   4   chr4_88287241     ZGre    C    G        0      0        2 
   4   chr4_88287241     ZHar    C    G        0      0        2 
   4   chr4_88287241   Sample    C    G        0      0        2 
   4   chr4_88309682     AAsi    T    C        0      0        2 
   4   chr4_88309682     AKia    T    C        0      0        2 
   4   chr4_88309682     AOna    T    C        0      0        2 
   4   chr4_88309682     ASom    T    C        0      0        2 
   4   chr4_88309682     HCab    T    C        0      0        2 
   4   chr4_88309682     HPrz    T    C        0      0        2 
   4   chr4_88309682     ZBoe    T    C      0.5      1        2 
   4   chr4_88309682     ZGre    T    C        0      0        2 
   4   chr4_88309682     ZHar    T    C        0      0        2 
   4   chr4_88309682   Sample    T    C        0      0        2 
   4   chr4_88311419     AAsi    T    A        0      0        2 
   4   chr4_88311419     AKia    T    A        0      0        2 
   4   chr4_88311419     AOna    T    A        0      0        2 
   4   chr4_88311419     ASom    T    A        0      0        2 
   4   chr4_88311419     HCab    T    A        0      0        2 
   4   chr4_88311419     HPrz    T    A      0.5      1        2 
   4   chr4_88311419     ZBoe    T    A        0      0        2 
   4   chr4_88311419     ZGre    T    A        0      0        2 
   4   chr4_88311419     ZHar    T    A        0      0        2 
   4   chr4_88311419   Sample    T    A        0      0        2 
   4   chr4_88312044     AAsi    T    C        0      0        2 
   4   chr4_88312044     AKia    T    C        1      2        2 
   4   chr4_88312044     AOna    T    C        0      0        2 
   4   chr4_88312044     ASom    T    C        0      0        2 
   4   chr4_88312044     HCab    T    C        0      0        2 
   4   chr4_88312044     HPrz    T    C        0      0        2 
   4   chr4_88312044     ZBoe    T    C        0      0        2 
   4   chr4_88312044     ZGre    T    C        0      0        2 
   4   chr4_88312044     ZHar    T    C        0      0        2 
   4   chr4_88312044   Sample    T    C        0      0        2 
   4   chr4_88315705     AAsi    G    T      0.5      1        2 
   4   chr4_88315705     AKia    G    T        0      0        2 
   4   chr4_88315705     AOna    G    T        0      0        2 
   4   chr4_88315705     ASom    G    T        0      0        2 
   4   chr4_88315705     HCab    G    T        0      0        2 
   4   chr4_88315705     HPrz    G    T        0      0        2 
   4   chr4_88315705     ZBoe    G    T        0      0        2 
   4   chr4_88315705     ZGre    G    T        0      0        2 
   4   chr4_88315705     ZHar    G    T        0      0        2 
   4   chr4_88315705   Sample    G    T        0      0        2 
   4   chr4_88316883     AAsi    C    T        0      0        2 
   4   chr4_88316883     AKia    C    T        0      0        2 
   4   chr4_88316883     AOna    C    T        0      0        2 
   4   chr4_88316883     ASom    C    T        0      0        2 
   4   chr4_88316883     HCab    C    T        1      2        2 
   4   chr4_88316883     HPrz    C    T        1      2        2 
   4   chr4_88316883     ZBoe    C    T        0      0        2 
   4   chr4_88316883     ZGre    C    T        0      0        2 
   4   chr4_88316883     ZHar    C    T        0      0        2 
   4   chr4_88316883   Sample    C    T        0      0        2 
   4   chr4_88318098     AAsi    A    G        0      0        2 
   4   chr4_88318098     AKia    A    G        0      0        2 
   4   chr4_88318098     AOna    A    G        0      0        2 
   4   chr4_88318098     ASom    A    G        0      0        2 
   4   chr4_88318098     HCab    A    G        0      0        2 
   4   chr4_88318098     HPrz    A    G        0      0        2 
   4   chr4_88318098     ZBoe    A    G        0      0        2 
   4   chr4_88318098     ZGre    A    G        0      0        2 
   4   chr4_88318098     ZHar    A    G        1      2        2 
   4   chr4_88318098   Sample    A    G        0      0        2 
   4   chr4_88330122     AAsi    C    T        0      0        2 
   4   chr4_88330122     AKia    C    T        0      0        2 
   4   chr4_88330122     AOna    C    T        0      0        2 
   4   chr4_88330122     ASom    C    T        0      0        2 
   4   chr4_88330122     HCab    C    T        1      2        2 
   4   chr4_88330122     HPrz    C    T        1      2        2 
   4   chr4_88330122     ZBoe    C    T        0      0        2 
   4   chr4_88330122     ZGre    C    T        0      0        2 
   4   chr4_88330122     ZHar    C    T        0      0        2 
   4   chr4_88330122   Sample    C    T        0      0        2 
   4   chr4_88330917     AAsi    G    T        0      0        2 
   4   chr4_88330917     AKia    G    T        1      2        2 
   4   chr4_88330917     AOna    G    T      0.5      1        2 
   4   chr4_88330917     ASom    G    T        0      0        2 
   4   chr4_88330917     HCab    G    T        0      0        2 
   4   chr4_88330917     HPrz    G    T        0      0        2 
   4   chr4_88330917     ZBoe    G    T        0      0        2 
   4   chr4_88330917     ZGre    G    T        0      0        2 
   4   chr4_88330917     ZHar    G    T        0      0        2 
   4   chr4_88330917   Sample    G    T        0      0        2 
   4   chr4_88331461     AAsi    G    A        0      0        2 
   4   chr4_88331461     AKia    G    A        0      0        2 
   4   chr4_88331461     AOna    G    A        0      0        2 
   4   chr4_88331461     ASom    G    A        0      0        2 
   4   chr4_88331461     HCab    G    A        0      0        2 
   4   chr4_88331461     HPrz    G    A        1      2        2 
   4   chr4_88331461     ZBoe    G    A        0      0        2 
   4   chr4_88331461     ZGre    G    A        0      0        2 
   4   chr4_88331461     ZHar    G    A        0      0        2 
   4   chr4_88331461   Sample    G    A        0      0        2 
   4   chr4_88332580     AAsi    C    T        0      0        2 
   4   chr4_88332580     AKia    C    T        0      0        2 
   4   chr4_88332580     AOna    C    T      0.5      1        2 
   4   chr4_88332580     ASom    C    T        0      0        2 
   4   chr4_88332580     HCab    C    T        0      0        2 
   4   chr4_88332580     HPrz    C    T        0      0        2 
   4   chr4_88332580     ZBoe    C    T        0      0        2 
   4   chr4_88332580     ZGre    C    T        0      0        2 
   4   chr4_88332580     ZHar    C    T        0      0        2 
   4   chr4_88332580   Sample    C    T        0      0        2 
   4   chr4_88333202     AAsi    G    T        0      0        2 
   4   chr4_88333202     AKia    G    T        1      2        2 
   4   chr4_88333202     AOna    G    T        0      0        2 
   4   chr4_88333202     ASom    G    T        0      0        2 
   4   chr4_88333202     HCab    G    T        0      0        2 
   4   chr4_88333202     HPrz    G    T        0      0        2 
   4   chr4_88333202     ZBoe    G    T        0      0        2 
   4   chr4_88333202     ZGre    G    T        0      0        2 
   4   chr4_88333202     ZHar    G    T        0      0        2 
   4   chr4_88333202   Sample    G    T        0      0        2 
   4   chr4_88338195     AAsi    C    G        0      0        2 
   4   chr4_88338195     AKia    C    G        0      0        2 
   4   chr4_88338195     AOna    C    G        0      0        2 
   4   chr4_88338195     ASom    C    G        0      0        2 
   4   chr4_88338195     HCab    C    G        0      0        2 
   4   chr4_88338195     HPrz    C    G        0      0        2 
   4   chr4_88338195     ZBoe    C    G        0      0        2 
   4   chr4_88338195     ZGre    C    G        1      2        2 
   4   chr4_88338195     ZHar    C    G        0      0        2 
   4   chr4_88338195   Sample    C    G        0      0        2 
   4   chr4_88347048     AAsi    A    G        0      0        2 
   4   chr4_88347048     AKia    A    G      0.5      1        2 
   4   chr4_88347048     AOna    A    G        0      0        2 
   4   chr4_88347048     ASom    A    G        0      0        2 
   4   chr4_88347048     HCab    A    G        0      0        2 
   4   chr4_88347048     HPrz    A    G        0      0        2 
   4   chr4_88347048     ZBoe    A    G        0      0        2 
   4   chr4_88347048     ZGre    A    G        0      0        2 
   4   chr4_88347048     ZHar    A    G        0      0        2 
   4   chr4_88347048   Sample    A    G        0      0        2 
   4   chr4_88348664     AAsi    T    C        0      0        2 
   4   chr4_88348664     AKia    T    C        0      0        2 
   4   chr4_88348664     AOna    T    C        0      0        2 
   4   chr4_88348664     ASom    T    C        0      0        2 
   4   chr4_88348664     HCab    T    C        0      0        2 
   4   chr4_88348664     HPrz    T    C        0      0        2 
   4   chr4_88348664     ZBoe    T    C        0      0        2 
   4   chr4_88348664     ZGre    T    C        0      0        2 
   4   chr4_88348664     ZHar    T    C        1      2        2 
   4   chr4_88348664   Sample    T    C        0      0        2 
   4   chr4_88350761     AAsi    C    A        0      0        2 
   4   chr4_88350761     AKia    C    A      0.5      1        2 
   4   chr4_88350761     AOna    C    A        0      0        2 
   4   chr4_88350761     ASom    C    A        0      0        2 
   4   chr4_88350761     HCab    C    A        0      0        2 
   4   chr4_88350761     HPrz    C    A        0      0        2 
   4   chr4_88350761     ZBoe    C    A        0      0        2 
   4   chr4_88350761     ZGre    C    A        0      0        2 
   4   chr4_88350761     ZHar    C    A        0      0        2 
   4   chr4_88350761   Sample    C    A        0      0        2 
   4   chr4_88353954     AAsi    A    G        0      0        2 
   4   chr4_88353954     AKia    A    G        0      0        2 
   4   chr4_88353954     AOna    A    G        0      0        2 
   4   chr4_88353954     ASom    A    G        0      0        2 
   4   chr4_88353954     HCab    A    G        1      2        2 
   4   chr4_88353954     HPrz    A    G        1      2        2 
   4   chr4_88353954     ZBoe    A    G        0      0        2 
   4   chr4_88353954     ZGre    A    G        0      0        2 
   4   chr4_88353954     ZHar    A    G        0      0        2 
   4   chr4_88353954   Sample    A    G        0      0        2 
   4   chr4_88359379     AAsi    A    G        0      0        2 
   4   chr4_88359379     AKia    A    G        0      0        2 
   4   chr4_88359379     AOna    A    G        0      0        2 
   4   chr4_88359379     ASom    A    G        0      0        2 
   4   chr4_88359379     HCab    A    G        0      0        2 
   4   chr4_88359379     HPrz    A    G        0      0        2 
   4   chr4_88359379     ZBoe    A    G      0.5      1        2 
   4   chr4_88359379     ZGre    A    G        0      0        2 
   4   chr4_88359379     ZHar    A    G        0      0        2 
   4   chr4_88359379   Sample    A    G        0      0        2 
   4   chr4_88367901     AAsi    A    G        0      0        2 
   4   chr4_88367901     AKia    A    G        0      0        2 
   4   chr4_88367901     AOna    A    G        0      0        2 
   4   chr4_88367901     ASom    A    G        0      0        2 
   4   chr4_88367901     HCab    A    G        0      0        2 
   4   chr4_88367901     HPrz    A    G        0      0        2 
   4   chr4_88367901     ZBoe    A    G        0      0        2 
   4   chr4_88367901     ZGre    A    G        0      0        2 
   4   chr4_88367901     ZHar    A    G        1      2        2 
   4   chr4_88367901   Sample    A    G        0      0        2 
   4   chr4_88370236     AAsi    T    C        0      0        2 
   4   chr4_88370236     AKia    T    C        0      0        2 
   4   chr4_88370236     AOna    T    C        0      0        2 
   4   chr4_88370236     ASom    T    C        0      0        2 
   4   chr4_88370236     HCab    T    C        0      0        2 
   4   chr4_88370236     HPrz    T    C        0      0        2 
   4   chr4_88370236     ZBoe    T    C      0.5      1        2 
   4   chr4_88370236     ZGre    T    C        0      0        2 
   4   chr4_88370236     ZHar    T    C        0      0        2 
   4   chr4_88370236   Sample    T    C        0      0        2 
   4   chr4_88371100     AAsi    G    A        0      0        2 
   4   chr4_88371100     AKia    G    A        1      2        2 
   4   chr4_88371100     AOna    G    A      0.5      1        2 
   4   chr4_88371100     ASom    G    A        0      0        2 
   4   chr4_88371100     HCab    G    A        0      0        2 
   4   chr4_88371100     HPrz    G    A        0      0        2 
   4   chr4_88371100     ZBoe    G    A        1      2        2 
   4   chr4_88371100     ZGre    G    A        1      2        2 
   4   chr4_88371100     ZHar    G    A        1      2        2 
   4   chr4_88371100   Sample    G    A        0      0        2 
   4   chr4_88374922     AAsi    A    G        1      2        2 
   4   chr4_88374922     AKia    A    G        0      0        2 
   4   chr4_88374922     AOna    A    G        0      0        2 
   4   chr4_88374922     ASom    A    G        1      2        2 
   4   chr4_88374922     HCab    A    G        0      0        2 
   4   chr4_88374922     HPrz    A    G        0      0        2 
   4   chr4_88374922     ZBoe    A    G        0      0        2 
   4   chr4_88374922     ZGre    A    G        0      0        2 
   4   chr4_88374922     ZHar    A    G        0      0        2 
   4   chr4_88374922   Sample    A    G        1      2        2 
   4   chr4_88381969     AAsi    A    G        0      0        2 
   4   chr4_88381969     AKia    A    G        0      0        2 
   4   chr4_88381969     AOna    A    G      0.5      1        2 
   4   chr4_88381969     ASom    A    G        0      0        2 
   4   chr4_88381969     HCab    A    G        0      0        2 
   4   chr4_88381969     HPrz    A    G        0      0        2 
   4   chr4_88381969     ZBoe    A    G        0      0        2 
   4   chr4_88381969     ZGre    A    G        0      0        2 
   4   chr4_88381969     ZHar    A    G        0      0        2 
   4   chr4_88381969   Sample    A    G        0      0        2 
   4   chr4_88382629     AAsi    C    A        0      0        2 
   4   chr4_88382629     AKia    C    A        1      2        2 
   4   chr4_88382629     AOna    C    A        0      0        2 
   4   chr4_88382629     ASom    C    A        0      0        2 
   4   chr4_88382629     HCab    C    A        0      0        2 
   4   chr4_88382629     HPrz    C    A        0      0        2 
   4   chr4_88382629     ZBoe    C    A        0      0        2 
   4   chr4_88382629     ZGre    C    A        0      0        2 
   4   chr4_88382629     ZHar    C    A        0      0        2 
   4   chr4_88382629   Sample    C    A        0      0        2 
   4   chr4_88385269     AAsi    T    C        0      0        2 
   4   chr4_88385269     AKia    T    C        0      0        2 
   4   chr4_88385269     AOna    T    C        0      0        2 
   4   chr4_88385269     ASom    T    C        0      0        2 
   4   chr4_88385269     HCab    T    C        1      2        2 
   4   chr4_88385269     HPrz    T    C        1      2        2 
   4   chr4_88385269     ZBoe    T    C        1      2        2 
   4   chr4_88385269     ZGre    T    C        0      0        2 
   4   chr4_88385269     ZHar    T    C        0      0        2 
   4   chr4_88385269   Sample    T    C        0      0        2 
   4   chr4_88392610     AAsi    T    A        0      0        2 
   4   chr4_88392610     AKia    T    A        0      0        2 
   4   chr4_88392610     AOna    T    A      0.5      1        2 
   4   chr4_88392610     ASom    T    A        0      0        2 
   4   chr4_88392610     HCab    T    A        0      0        2 
   4   chr4_88392610     HPrz    T    A        0      0        2 
   4   chr4_88392610     ZBoe    T    A        0      0        2 
   4   chr4_88392610     ZGre    T    A        0      0        2 
   4   chr4_88392610     ZHar    T    A        0      0        2 
   4   chr4_88392610   Sample    T    A        0      0        2 
   4   chr4_88393185     AAsi    T    C        0      0        2 
   4   chr4_88393185     AKia    T    C        0      0        2 
   4   chr4_88393185     AOna    T    C      0.5      1        2 
   4   chr4_88393185     ASom    T    C        0      0        2 
   4   chr4_88393185     HCab    T    C        0      0        2 
   4   chr4_88393185     HPrz    T    C        0      0        2 
   4   chr4_88393185     ZBoe    T    C        0      0        2 
   4   chr4_88393185     ZGre    T    C        0      0        2 
   4   chr4_88393185     ZHar    T    C        0      0        2 
   4   chr4_88393185   Sample    T    C        0      0        2 
   4   chr4_88394468     AAsi    C    G        0      0        2 
   4   chr4_88394468     AKia    C    G        0      0        2 
   4   chr4_88394468     AOna    C    G        0      0        2 
   4   chr4_88394468     ASom    C    G        0      0        2 
   4   chr4_88394468     HCab    C    G        0      0        2 
   4   chr4_88394468     HPrz    C    G        0      0        2 
   4   chr4_88394468     ZBoe    C    G        1      2        2 
   4   chr4_88394468     ZGre    C    G        0      0        2 
   4   chr4_88394468     ZHar    C    G        0      0        2 
   4   chr4_88394468   Sample    C    G        0      0        2 
   4   chr4_88394530     AAsi    G    C        0      0        2 
   4   chr4_88394530     AKia    G    C        0      0        2 
   4   chr4_88394530     AOna    G    C        0      0        2 
   4   chr4_88394530     ASom    G    C        0      0        2 
   4   chr4_88394530     HCab    G    C        0      0        2 
   4   chr4_88394530     HPrz    G    C        0      0        2 
   4   chr4_88394530     ZBoe    G    C        0      0        2 
   4   chr4_88394530     ZGre    G    C        0      0        2 
   4   chr4_88394530     ZHar    G    C        1      2        2 
   4   chr4_88394530   Sample    G    C        0      0        2 
   4   chr4_88396027     AAsi    G    A        0      0        2 
   4   chr4_88396027     AKia    G    A        0      0        2 
   4   chr4_88396027     AOna    G    A        0      0        2 
   4   chr4_88396027     ASom    G    A        0      0        2 
   4   chr4_88396027     HCab    G    A        0      0        2 
   4   chr4_88396027     HPrz    G    A        0      0        2 
   4   chr4_88396027     ZBoe    G    A        0      0        2 
   4   chr4_88396027     ZGre    G    A        0      0        2 
   4   chr4_88396027     ZHar    G    A        1      2        2 
   4   chr4_88396027   Sample    G    A        0      0        2 
   4   chr4_88400203     AAsi    G    C        0      0        2 
   4   chr4_88400203     AKia    G    C        0      0        2 
   4   chr4_88400203     AOna    G    C      0.5      1        2 
   4   chr4_88400203     ASom    G    C        0      0        2 
   4   chr4_88400203     HCab    G    C        0      0        2 
   4   chr4_88400203     HPrz    G    C        0      0        2 
   4   chr4_88400203     ZBoe    G    C        0      0        2 
   4   chr4_88400203     ZGre    G    C        0      0        2 
   4   chr4_88400203     ZHar    G    C        0      0        2 
   4   chr4_88400203   Sample    G    C        0      0        2 
   4   chr4_88401823     AAsi    G    C        0      0        2 
   4   chr4_88401823     AKia    G    C        0      0        2 
   4   chr4_88401823     AOna    G    C        0      0        2 
   4   chr4_88401823     ASom    G    C        0      0        2 
   4   chr4_88401823     HCab    G    C        1      2        2 
   4   chr4_88401823     HPrz    G    C      0.5      1        2 
   4   chr4_88401823     ZBoe    G    C        0      0        2 
   4   chr4_88401823     ZGre    G    C        0      0        2 
   4   chr4_88401823     ZHar    G    C        0      0        2 
   4   chr4_88401823   Sample    G    C        0      0        2 
   4   chr4_88404615     AAsi    A    T        0      0        2 
   4   chr4_88404615     AKia    A    T        0      0        2 
   4   chr4_88404615     AOna    A    T        0      0        2 
   4   chr4_88404615     ASom    A    T        0      0        2 
   4   chr4_88404615     HCab    A    T        0      0        2 
   4   chr4_88404615     HPrz    A    T        0      0        2 
   4   chr4_88404615     ZBoe    A    T      0.5      1        2 
   4   chr4_88404615     ZGre    A    T        0      0        2 
   4   chr4_88404615     ZHar    A    T        0      0        2 
   4   chr4_88404615   Sample    A    T        0      0        2 
   4   chr4_88410643     AAsi    G    T        0      0        2 
   4   chr4_88410643     AKia    G    T      0.5      1        2 
   4   chr4_88410643     AOna    G    T        0      0        2 
   4   chr4_88410643     ASom    G    T        0      0        2 
   4   chr4_88410643     HCab    G    T        0      0        2 
   4   chr4_88410643     HPrz    G    T        0      0        2 
   4   chr4_88410643     ZBoe    G    T        0      0        2 
   4   chr4_88410643     ZGre    G    T        0      0        2 
   4   chr4_88410643     ZHar    G    T        0      0        2 
   4   chr4_88410643   Sample    G    T        0      0        2 
   4   chr4_88411301     AAsi    G    A        0      0        2 
   4   chr4_88411301     AKia    G    A        0      0        2 
   4   chr4_88411301     AOna    G    A        0      0        2 
   4   chr4_88411301     ASom    G    A        0      0        2 
   4   chr4_88411301     HCab    G    A        1      2        2 
   4   chr4_88411301     HPrz    G    A        1      2        2 
   4   chr4_88411301     ZBoe    G    A        0      0        2 
   4   chr4_88411301     ZGre    G    A        0      0        2 
   4   chr4_88411301     ZHar    G    A        0      0        2 
   4   chr4_88411301   Sample    G    A        0      0        2 
   4   chr4_88415784     AAsi    A    G        0      0        2 
   4   chr4_88415784     AKia    A    G        0      0        2 
   4   chr4_88415784     AOna    A    G        0      0        2 
   4   chr4_88415784     ASom    A    G        0      0        2 
   4   chr4_88415784     HCab    A    G        0      0        2 
   4   chr4_88415784     HPrz    A    G        0      0        2 
   4   chr4_88415784     ZBoe    A    G        0      0        2 
   4   chr4_88415784     ZGre    A    G      0.5      1        2 
   4   chr4_88415784     ZHar    A    G        0      0        2 
   4   chr4_88415784   Sample    A    G        0      0        2 
   4   chr4_88421958     AAsi    T    C        0      0        2 
   4   chr4_88421958     AKia    T    C        0      0        2 
   4   chr4_88421958     AOna    T    C        0      0        2 
   4   chr4_88421958     ASom    T    C        0      0        2 
   4   chr4_88421958     HCab    T    C        0      0        2 
   4   chr4_88421958     HPrz    T    C        0      0        2 
   4   chr4_88421958     ZBoe    T    C        0      0        2 
   4   chr4_88421958     ZGre    T    C      0.5      1        2 
   4   chr4_88421958     ZHar    T    C        0      0        2 
   4   chr4_88421958   Sample    T    C        0      0        2 
   4   chr4_88425158     AAsi    G    C        0      0        2 
   4   chr4_88425158     AKia    G    C        0      0        2 
   4   chr4_88425158     AOna    G    C        0      0        2 
   4   chr4_88425158     ASom    G    C        0      0        2 
   4   chr4_88425158     HCab    G    C        0      0        2 
   4   chr4_88425158     HPrz    G    C        0      0        2 
   4   chr4_88425158     ZBoe    G    C        0      0        2 
   4   chr4_88425158     ZGre    G    C        0      0        2 
   4   chr4_88425158     ZHar    G    C        1      2        2 
   4   chr4_88425158   Sample    G    C        0      0        2 
   4   chr4_88438398     AAsi    A    G        1      2        2 
   4   chr4_88438398     AKia    A    G        1      2        2 
   4   chr4_88438398     AOna    A    G        1      2        2 
   4   chr4_88438398     ASom    A    G        1      2        2 
   4   chr4_88438398     HCab    A    G        0      0        2 
   4   chr4_88438398     HPrz    A    G        0      0        2 
   4   chr4_88438398     ZBoe    A    G        0      0        2 
   4   chr4_88438398     ZGre    A    G        0      0        2 
   4   chr4_88438398     ZHar    A    G        0      0        2 
   4   chr4_88438398   Sample    A    G        1      2        2 
   4   chr4_88440605     AAsi    A    G        0      0        2 
   4   chr4_88440605     AKia    A    G        0      0        2 
   4   chr4_88440605     AOna    A    G        0      0        2 
   4   chr4_88440605     ASom    A    G        0      0        2 
   4   chr4_88440605     HCab    A    G        0      0        2 
   4   chr4_88440605     HPrz    A    G        0      0        2 
   4   chr4_88440605     ZBoe    A    G      0.5      1        2 
   4   chr4_88440605     ZGre    A    G        0      0        2 
   4   chr4_88440605     ZHar    A    G        0      0        2 
   4   chr4_88440605   Sample    A    G        0      0        2 
   4   chr4_88441823     AAsi    C    A        0      0        2 
   4   chr4_88441823     AKia    C    A      0.5      1        2 
   4   chr4_88441823     AOna    C    A      0.5      1        2 
   4   chr4_88441823     ASom    C    A        0      0        2 
   4   chr4_88441823     HCab    C    A        0      0        2 
   4   chr4_88441823     HPrz    C    A        0      0        2 
   4   chr4_88441823     ZBoe    C    A        0      0        2 
   4   chr4_88441823     ZGre    C    A        0      0        2 
   4   chr4_88441823     ZHar    C    A        0      0        2 
   4   chr4_88441823   Sample    C    A        0      0        2 
   4   chr4_88444897     AAsi    G    C        0      0        2 
   4   chr4_88444897     AKia    G    C        0      0        2 
   4   chr4_88444897     AOna    G    C        0      0        2 
   4   chr4_88444897     ASom    G    C        0      0        2 
   4   chr4_88444897     HCab    G    C        1      2        2 
   4   chr4_88444897     HPrz    G    C        0      0        2 
   4   chr4_88444897     ZBoe    G    C        0      0        2 
   4   chr4_88444897     ZGre    G    C        0      0        2 
   4   chr4_88444897     ZHar    G    C        0      0        2 
   4   chr4_88444897   Sample    G    C        0      0        2 
   4   chr4_88447610     AAsi    G    A        0      0        2 
   4   chr4_88447610     AKia    G    A      0.5      1        2 
   4   chr4_88447610     AOna    G    A        0      0        2 
   4   chr4_88447610     ASom    G    A        0      0        2 
   4   chr4_88447610     HCab    G    A        0      0        2 
   4   chr4_88447610     HPrz    G    A        0      0        2 
   4   chr4_88447610     ZBoe    G    A        0      0        2 
   4   chr4_88447610     ZGre    G    A        0      0        2 
   4   chr4_88447610     ZHar    G    A        0      0        2 
   4   chr4_88447610   Sample    G    A        0      0        2 
   4   chr4_88448662     AAsi    A    G        0      0        2 
   4   chr4_88448662     AKia    A    G        0      0        2 
   4   chr4_88448662     AOna    A    G        1      2        2 
   4   chr4_88448662     ASom    A    G        0      0        2 
   4   chr4_88448662     HCab    A    G        0      0        2 
   4   chr4_88448662     HPrz    A    G        0      0        2 
   4   chr4_88448662     ZBoe    A    G        0      0        2 
   4   chr4_88448662     ZGre    A    G        0      0        2 
   4   chr4_88448662     ZHar    A    G        0      0        2 
   4   chr4_88448662   Sample    A    G        0      0        2 
   4   chr4_88449219     AAsi    T    C        0      0        2 
   4   chr4_88449219     AKia    T    C        0      0        2 
   4   chr4_88449219     AOna    T    C        0      0        2 
   4   chr4_88449219     ASom    T    C        0      0        2 
   4   chr4_88449219     HCab    T    C        0      0        2 
   4   chr4_88449219     HPrz    T    C        0      0        2 
   4   chr4_88449219     ZBoe    T    C        0      0        2 
   4   chr4_88449219     ZGre    T    C        0      0        2 
   4   chr4_88449219     ZHar    T    C        1      2        2 
   4   chr4_88449219   Sample    T    C        0      0        2 
   4   chr4_88453227     AAsi    T    C        0      0        2 
   4   chr4_88453227     AKia    T    C        0      0        2 
   4   chr4_88453227     AOna    T    C        1      2        2 
   4   chr4_88453227     ASom    T    C        0      0        2 
   4   chr4_88453227     HCab    T    C        0      0        2 
   4   chr4_88453227     HPrz    T    C        0      0        2 
   4   chr4_88453227     ZBoe    T    C        0      0        2 
   4   chr4_88453227     ZGre    T    C        0      0        2 
   4   chr4_88453227     ZHar    T    C        0      0        2 
   4   chr4_88453227   Sample    T    C        0      0        2 
   4   chr4_88454688     AAsi    T    C        0      0        2 
   4   chr4_88454688     AKia    T    C        0      0        2 
   4   chr4_88454688     AOna    T    C        0      0        2 
   4   chr4_88454688     ASom    T    C        0      0        2 
   4   chr4_88454688     HCab    T    C        1      2        2 
   4   chr4_88454688     HPrz    T    C        1      2        2 
   4   chr4_88454688     ZBoe    T    C        0      0        2 
   4   chr4_88454688     ZGre    T    C        0      0        2 
   4   chr4_88454688     ZHar    T    C        0      0        2 
   4   chr4_88454688   Sample    T    C        0      0        2 
   4   chr4_88455394     AAsi    A    G        0      0        2 
   4   chr4_88455394     AKia    A    G        0      0        2 
   4   chr4_88455394     AOna    A    G        0      0        2 
   4   chr4_88455394     ASom    A    G        0      0        2 
   4   chr4_88455394     HCab    A    G        0      0        2 
   4   chr4_88455394     HPrz    A    G        0      0        2 
   4   chr4_88455394     ZBoe    A    G        0      0        2 
   4   chr4_88455394     ZGre    A    G        0      0        2 
   4   chr4_88455394     ZHar    A    G        1      2        2 
   4   chr4_88455394   Sample    A    G        0      0        2 
   4   chr4_88455905     AAsi    A    G        0      0        2 
   4   chr4_88455905     AKia    A    G      0.5      1        2 
   4   chr4_88455905     AOna    A    G        0      0        2 
   4   chr4_88455905     ASom    A    G        0      0        2 
   4   chr4_88455905     HCab    A    G        0      0        2 
   4   chr4_88455905     HPrz    A    G        0      0        2 
   4   chr4_88455905     ZBoe    A    G        0      0        2 
   4   chr4_88455905     ZGre    A    G        0      0        2 
   4   chr4_88455905     ZHar    A    G        0      0        2 
   4   chr4_88455905   Sample    A    G        0      0        2 
   4   chr4_88478018     AAsi    G    A        0      0        2 
   4   chr4_88478018     AKia    G    A        0      0        2 
   4   chr4_88478018     AOna    G    A        0      0        2 
   4   chr4_88478018     ASom    G    A        0      0        2 
   4   chr4_88478018     HCab    G    A        0      0        2 
   4   chr4_88478018     HPrz    G    A        0      0        2 
   4   chr4_88478018     ZBoe    G    A        0      0        2 
   4   chr4_88478018     ZGre    G    A        0      0        2 
   4   chr4_88478018     ZHar    G    A        1      2        2 
   4   chr4_88478018   Sample    G    A        0      0        2 
   4   chr4_88483431     AAsi    T    C        0      0        2 
   4   chr4_88483431     AKia    T    C        0      0        2 
   4   chr4_88483431     AOna    T    C        0      0        2 
   4   chr4_88483431     ASom    T    C        0      0        2 
   4   chr4_88483431     HCab    T    C        1      2        2 
   4   chr4_88483431     HPrz    T    C        1      2        2 
   4   chr4_88483431     ZBoe    T    C        0      0        2 
   4   chr4_88483431     ZGre    T    C        0      0        2 
   4   chr4_88483431     ZHar    T    C        0      0        2 
   4   chr4_88483431   Sample    T    C        0      0        2 
   4   chr4_88483791     AAsi    G    A        1      2        2 
   4   chr4_88483791     AKia    G    A        0      0        2 
   4   chr4_88483791     AOna    G    A        0      0        2 
   4   chr4_88483791     ASom    G    A        1      2        2 
   4   chr4_88483791     HCab    G    A        0      0        2 
   4   chr4_88483791     HPrz    G    A        0      0        2 
   4   chr4_88483791     ZBoe    G    A        0      0        2 
   4   chr4_88483791     ZGre    G    A        0      0        2 
   4   chr4_88483791     ZHar    G    A        0      0        2 
   4   chr4_88483791   Sample    G    A        1      2        2 
   4   chr4_88493050     AAsi    C    T        0      0        2 
   4   chr4_88493050     AKia    C    T        0      0        2 
   4   chr4_88493050     AOna    C    T        0      0        2 
   4   chr4_88493050     ASom    C    T        0      0        2 
   4   chr4_88493050     HCab    C    T        1      2        2 
   4   chr4_88493050     HPrz    C    T      0.5      1        2 
   4   chr4_88493050     ZBoe    C    T        0      0        2 
   4   chr4_88493050     ZGre    C    T        0      0        2 
   4   chr4_88493050     ZHar    C    T        0      0        2 
   4   chr4_88493050   Sample    C    T        0      0        2 
   4   chr4_88496536     AAsi    C    T        0      0        2 
   4   chr4_88496536     AKia    C    T        0      0        2 
   4   chr4_88496536     AOna    C    T        0      0        2 
   4   chr4_88496536     ASom    C    T        0      0        2 
   4   chr4_88496536     HCab    C    T        1      2        2 
   4   chr4_88496536     HPrz    C    T        0      0        2 
   4   chr4_88496536     ZBoe    C    T        0      0        2 
   4   chr4_88496536     ZGre    C    T        0      0        2 
   4   chr4_88496536     ZHar    C    T        0      0        2 
   4   chr4_88496536   Sample    C    T        0      0        2 
   4   chr4_88499012     AAsi    G    A        0      0        2 
   4   chr4_88499012     AKia    G    A        0      0        2 
   4   chr4_88499012     AOna    G    A        0      0        2 
   4   chr4_88499012     ASom    G    A        0      0        2 
   4   chr4_88499012     HCab    G    A        0      0        2 
   4   chr4_88499012     HPrz    G    A        0      0        2 
   4   chr4_88499012     ZBoe    G    A      0.5      1        2 
   4   chr4_88499012     ZGre    G    A        0      0        2 
   4   chr4_88499012     ZHar    G    A        0      0        2 
   4   chr4_88499012   Sample    G    A        0      0        2 
   4   chr4_88513471     AAsi    C    G        0      0        2 
   4   chr4_88513471     AKia    C    G        0      0        2 
   4   chr4_88513471     AOna    C    G        0      0        2 
   4   chr4_88513471     ASom    C    G        0      0        2 
   4   chr4_88513471     HCab    C    G        1      2        2 
   4   chr4_88513471     HPrz    C    G        1      2        2 
   4   chr4_88513471     ZBoe    C    G        0      0        2 
   4   chr4_88513471     ZGre    C    G        0      0        2 
   4   chr4_88513471     ZHar    C    G        0      0        2 
   4   chr4_88513471   Sample    C    G        0      0        2 
   4   chr4_88520705     AAsi    T    C        0      0        2 
   4   chr4_88520705     AKia    T    C        0      0        2 
   4   chr4_88520705     AOna    T    C        0      0        2 
   4   chr4_88520705     ASom    T    C      0.5      1        2 
   4   chr4_88520705     HCab    T    C        0      0        2 
   4   chr4_88520705     HPrz    T    C        0      0        2 
   4   chr4_88520705     ZBoe    T    C        0      0        2 
   4   chr4_88520705     ZGre    T    C        0      0        2 
   4   chr4_88520705     ZHar    T    C        0      0        2 
   4   chr4_88520705   Sample    T    C        0      0        2 
   4   chr4_88523087     AAsi    G    C      0.5      1        2 
   4   chr4_88523087     AKia    G    C        0      0        2 
   4   chr4_88523087     AOna    G    C        0      0        2 
   4   chr4_88523087     ASom    G    C        0      0        2 
   4   chr4_88523087     HCab    G    C        0      0        2 
   4   chr4_88523087     HPrz    G    C        0      0        2 
   4   chr4_88523087     ZBoe    G    C        0      0        2 
   4   chr4_88523087     ZGre    G    C        0      0        2 
   4   chr4_88523087     ZHar    G    C        0      0        2 
   4   chr4_88523087   Sample    G    C        0      0        2 
   4   chr4_88523559     AAsi    T    C      0.5      1        2 
   4   chr4_88523559     AKia    T    C        0      0        2 
   4   chr4_88523559     AOna    T    C        0      0        2 
   4   chr4_88523559     ASom    T    C        0      0        2 
   4   chr4_88523559     HCab    T    C        0      0        2 
   4   chr4_88523559     HPrz    T    C        0      0        2 
   4   chr4_88523559     ZBoe    T    C        0      0        2 
   4   chr4_88523559     ZGre    T    C        0      0        2 
   4   chr4_88523559     ZHar    T    C        0      0        2 
   4   chr4_88523559   Sample    T    C        0      0        2 
   4   chr4_88523637     AAsi    A    G        0      0        2 
   4   chr4_88523637     AKia    A    G        1      2        2 
   4   chr4_88523637     AOna    A    G        1      2        2 
   4   chr4_88523637     ASom    A    G        0      0        2 
   4   chr4_88523637     HCab    A    G        0      0        2 
   4   chr4_88523637     HPrz    A    G        0      0        2 
   4   chr4_88523637     ZBoe    A    G        0      0        2 
   4   chr4_88523637     ZGre    A    G        0      0        2 
   4   chr4_88523637     ZHar    A    G        0      0        2 
   4   chr4_88523637   Sample    A    G        0      0        2 
   4   chr4_88528845     AAsi    A    G        0      0        2 
   4   chr4_88528845     AKia    A    G        0      0        2 
   4   chr4_88528845     AOna    A    G        0      0        2 
   4   chr4_88528845     ASom    A    G        0      0        2 
   4   chr4_88528845     HCab    A    G        0      0        2 
   4   chr4_88528845     HPrz    A    G        0      0        2 
   4   chr4_88528845     ZBoe    A    G      0.5      1        2 
   4   chr4_88528845     ZGre    A    G        0      0        2 
   4   chr4_88528845     ZHar    A    G        0      0        2 
   4   chr4_88528845   Sample    A    G        0      0        2 
   4   chr4_88532572     AAsi    G    A      0.5      1        2 
   4   chr4_88532572     AKia    G    A        0      0        2 
   4   chr4_88532572     AOna    G    A        0      0        2 
   4   chr4_88532572     ASom    G    A      0.5      1        2 
   4   chr4_88532572     HCab    G    A        0      0        2 
   4   chr4_88532572     HPrz    G    A        0      0        2 
   4   chr4_88532572     ZBoe    G    A        0      0        2 
   4   chr4_88532572     ZGre    G    A        0      0        2 
   4   chr4_88532572     ZHar    G    A        0      0        2 
   4   chr4_88532572   Sample    G    A        0      0        2 
   4   chr4_88541347     AAsi    G    C        0      0        2 
   4   chr4_88541347     AKia    G    C        0      0        2 
   4   chr4_88541347     AOna    G    C        0      0        2 
   4   chr4_88541347     ASom    G    C        0      0        2 
   4   chr4_88541347     HCab    G    C        1      2        2 
   4   chr4_88541347     HPrz    G    C        1      2        2 
   4   chr4_88541347     ZBoe    G    C        0      0        2 
   4   chr4_88541347     ZGre    G    C        0      0        2 
   4   chr4_88541347     ZHar    G    C        0      0        2 
   4   chr4_88541347   Sample    G    C        0      0        2 
   4   chr4_88542936     AAsi    G    T        0      0        2 
   4   chr4_88542936     AKia    G    T      0.5      1        2 
   4   chr4_88542936     AOna    G    T        0      0        2 
   4   chr4_88542936     ASom    G    T        0      0        2 
   4   chr4_88542936     HCab    G    T        0      0        2 
   4   chr4_88542936     HPrz    G    T        0      0        2 
   4   chr4_88542936     ZBoe    G    T        0      0        2 
   4   chr4_88542936     ZGre    G    T        0      0        2 
   4   chr4_88542936     ZHar    G    T        0      0        2 
   4   chr4_88542936   Sample    G    T        0      0        2 
   4   chr4_88552743     AAsi    G    A        0      0        2 
   4   chr4_88552743     AKia    G    A        0      0        2 
   4   chr4_88552743     AOna    G    A        0      0        2 
   4   chr4_88552743     ASom    G    A        0      0        2 
   4   chr4_88552743     HCab    G    A        1      2        2 
   4   chr4_88552743     HPrz    G    A        0      0        2 
   4   chr4_88552743     ZBoe    G    A        0      0        2 
   4   chr4_88552743     ZGre    G    A        0      0        2 
   4   chr4_88552743     ZHar    G    A        0      0        2 
   4   chr4_88552743   Sample    G    A        0      0        2 
   4   chr4_88557397     AAsi    G    T        0      0        2 
   4   chr4_88557397     AKia    G    T        0      0        2 
   4   chr4_88557397     AOna    G    T        0      0        2 
   4   chr4_88557397     ASom    G    T        0      0        2 
   4   chr4_88557397     HCab    G    T        0      0        2 
   4   chr4_88557397     HPrz    G    T        0      0        2 
   4   chr4_88557397     ZBoe    G    T        1      2        2 
   4   chr4_88557397     ZGre    G    T        0      0        2 
   4   chr4_88557397     ZHar    G    T        0      0        2 
   4   chr4_88557397   Sample    G    T        0      0        2 
   4   chr4_88570307     AAsi    T    G        1      2        2 
   4   chr4_88570307     AKia    T    G        0      0        2 
   4   chr4_88570307     AOna    T    G        0      0        2 
   4   chr4_88570307     ASom    T    G        1      2        2 
   4   chr4_88570307     HCab    T    G        0      0        2 
   4   chr4_88570307     HPrz    T    G        0      0        2 
   4   chr4_88570307     ZBoe    T    G        0      0        2 
   4   chr4_88570307     ZGre    T    G        0      0        2 
   4   chr4_88570307     ZHar    T    G        0      0        2 
   4   chr4_88570307   Sample    T    G        1      2        2 
   4   chr4_88574036     AAsi    C    A        1      2        2 
   4   chr4_88574036     AKia    C    A        0      0        2 
   4   chr4_88574036     AOna    C    A        0      0        2 
   4   chr4_88574036     ASom    C    A        1      2        2 
   4   chr4_88574036     HCab    C    A        0      0        2 
   4   chr4_88574036     HPrz    C    A        0      0        2 
   4   chr4_88574036     ZBoe    C    A        0      0        2 
   4   chr4_88574036     ZGre    C    A        0      0        2 
   4   chr4_88574036     ZHar    C    A        0      0        2 
   4   chr4_88574036   Sample    C    A        1      2        2 
   4   chr4_88586634     AAsi    T    C        0      0        2 
   4   chr4_88586634     AKia    T    C        0      0        2 
   4   chr4_88586634     AOna    T    C      0.5      1        2 
   4   chr4_88586634     ASom    T    C        0      0        2 
   4   chr4_88586634     HCab    T    C        0      0        2 
   4   chr4_88586634     HPrz    T    C        0      0        2 
   4   chr4_88586634     ZBoe    T    C        0      0        2 
   4   chr4_88586634     ZGre    T    C        0      0        2 
   4   chr4_88586634     ZHar    T    C        0      0        2 
   4   chr4_88586634   Sample    T    C        0      0        2 
   4   chr4_88593057     AAsi    G    A        0      0        2 
   4   chr4_88593057     AKia    G    A        0      0        2 
   4   chr4_88593057     AOna    G    A        0      0        2 
   4   chr4_88593057     ASom    G    A        0      0        2 
   4   chr4_88593057     HCab    G    A        1      2        2 
   4   chr4_88593057     HPrz    G    A        1      2        2 
   4   chr4_88593057     ZBoe    G    A        0      0        2 
   4   chr4_88593057     ZGre    G    A        0      0        2 
   4   chr4_88593057     ZHar    G    A        0      0        2 
   4   chr4_88593057   Sample    G    A        0      0        2 
   4   chr4_88595994     AAsi    C    T        1      2        2 
   4   chr4_88595994     AKia    C    T        0      0        2 
   4   chr4_88595994     AOna    C    T        0      0        2 
   4   chr4_88595994     ASom    C    T        0      0        2 
   4   chr4_88595994     HCab    C    T        0      0        2 
   4   chr4_88595994     HPrz    C    T        0      0        2 
   4   chr4_88595994     ZBoe    C    T        0      0        2 
   4   chr4_88595994     ZGre    C    T        0      0        2 
   4   chr4_88595994     ZHar    C    T        0      0        2 
   4   chr4_88595994   Sample    C    T        0      0        2 
   4   chr4_88596072     AAsi    A    G      0.5      1        2 
   4   chr4_88596072     AKia    A    G        0      0        2 
   4   chr4_88596072     AOna    A    G        0      0        2 
   4   chr4_88596072     ASom    A    G        0      0        2 
   4   chr4_88596072     HCab    A    G        1      2        2 
   4   chr4_88596072     HPrz    A    G        1      2        2 
   4   chr4_88596072     ZBoe    A    G        0      0        2 
   4   chr4_88596072     ZGre    A    G        0      0        2 
   4   chr4_88596072     ZHar    A    G        0      0        2 
   4   chr4_88596072   Sample    A    G        0      0        2 
   4   chr4_88597557     AAsi    C    A        0      0        2 
   4   chr4_88597557     AKia    C    A        0      0        2 
   4   chr4_88597557     AOna    C    A        0      0        2 
   4   chr4_88597557     ASom    C    A        0      0        2 
   4   chr4_88597557     HCab    C    A        1      2        2 
   4   chr4_88597557     HPrz    C    A        1      2        2 
   4   chr4_88597557     ZBoe    C    A        0      0        2 
   4   chr4_88597557     ZGre    C    A        0      0        2 
   4   chr4_88597557     ZHar    C    A        0      0        2 
   4   chr4_88597557   Sample    C    A        0      0        2 
   4   chr4_88597872     AAsi    T    C        0      0        2 
   4   chr4_88597872     AKia    T    C        0      0        2 
   4   chr4_88597872     AOna    T    C        0      0        2 
   4   chr4_88597872     ASom    T    C        0      0        2 
   4   chr4_88597872     HCab    T    C        1      2        2 
   4   chr4_88597872     HPrz    T    C        1      2        2 
   4   chr4_88597872     ZBoe    T    C        0      0        2 
   4   chr4_88597872     ZGre    T    C        0      0        2 
   4   chr4_88597872     ZHar    T    C        0      0        2 
   4   chr4_88597872   Sample    T    C        0      0        2 
   4   chr4_88600987     AAsi    A    T        0      0        2 
   4   chr4_88600987     AKia    A    T        0      0        2 
   4   chr4_88600987     AOna    A    T      0.5      1        2 
   4   chr4_88600987     ASom    A    T        0      0        2 
   4   chr4_88600987     HCab    A    T        0      0        2 
   4   chr4_88600987     HPrz    A    T        0      0        2 
   4   chr4_88600987     ZBoe    A    T        0      0        2 
   4   chr4_88600987     ZGre    A    T        0      0        2 
   4   chr4_88600987     ZHar    A    T        0      0        2 
   4   chr4_88600987   Sample    A    T        0      0        2 
   4   chr4_88602031     AAsi    C    A        0      0        2 
   4   chr4_88602031     AKia    C    A        0      0        2 
   4   chr4_88602031     AOna    C    A        0      0        2 
   4   chr4_88602031     ASom    C    A        0      0        2 
   4   chr4_88602031     HCab    C    A        0      0        2 
   4   chr4_88602031     HPrz    C    A        0      0        2 
   4   chr4_88602031     ZBoe    C    A        0      0        2 
   4   chr4_88602031     ZGre    C    A        1      2        2 
   4   chr4_88602031     ZHar    C    A        0      0        2 
   4   chr4_88602031   Sample    C    A        0      0        2 
   4   chr4_88609040     AAsi    G    A        0      0        2 
   4   chr4_88609040     AKia    G    A        0      0        2 
   4   chr4_88609040     AOna    G    A      0.5      1        2 
   4   chr4_88609040     ASom    G    A        0      0        2 
   4   chr4_88609040     HCab    G    A        0      0        2 
   4   chr4_88609040     HPrz    G    A        0      0        2 
   4   chr4_88609040     ZBoe    G    A        0      0        2 
   4   chr4_88609040     ZGre    G    A        0      0        2 
   4   chr4_88609040     ZHar    G    A        0      0        2 
   4   chr4_88609040   Sample    G    A        0      0        2 
   4   chr4_88611434     AAsi    C    A        0      0        2 
   4   chr4_88611434     AKia    C    A        0      0        2 
   4   chr4_88611434     AOna    C    A        0      0        2 
   4   chr4_88611434     ASom    C    A        0      0        2 
   4   chr4_88611434     HCab    C    A        1      2        2 
   4   chr4_88611434     HPrz    C    A        1      2        2 
   4   chr4_88611434     ZBoe    C    A        0      0        2 
   4   chr4_88611434     ZGre    C    A        0      0        2 
   4   chr4_88611434     ZHar    C    A        0      0        2 
   4   chr4_88611434   Sample    C    A        0      0        2 
   4   chr4_88617292     AAsi    A    G        1      2        2 
   4   chr4_88617292     AKia    A    G        1      2        2 
   4   chr4_88617292     AOna    A    G      0.5      1        2 
   4   chr4_88617292     ASom    A    G        1      2        2 
   4   chr4_88617292     HCab    A    G        0      0        2 
   4   chr4_88617292     HPrz    A    G        0      0        2 
   4   chr4_88617292     ZBoe    A    G        0      0        2 
   4   chr4_88617292     ZGre    A    G        0      0        2 
   4   chr4_88617292     ZHar    A    G        0      0        2 
   4   chr4_88617292   Sample    A    G        1      2        2 
   4   chr4_88620017     AAsi    G    C        0      0        2 
   4   chr4_88620017     AKia    G    C      0.5      1        2 
   4   chr4_88620017     AOna    G    C        1      2        2 
   4   chr4_88620017     ASom    G    C        0      0        2 
   4   chr4_88620017     HCab    G    C        0      0        2 
   4   chr4_88620017     HPrz    G    C        0      0        2 
   4   chr4_88620017     ZBoe    G    C        1      2        2 
   4   chr4_88620017     ZGre    G    C        1      2        2 
   4   chr4_88620017     ZHar    G    C        1      2        2 
   4   chr4_88620017   Sample    G    C        0      0        2 
   4   chr4_88621316     AAsi    C    T        0      0        2 
   4   chr4_88621316     AKia    C    T        0      0        2 
   4   chr4_88621316     AOna    C    T        0      0        2 
   4   chr4_88621316     ASom    C    T        0      0        2 
   4   chr4_88621316     HCab    C    T        0      0        2 
   4   chr4_88621316     HPrz    C    T        0      0        2 
   4   chr4_88621316     ZBoe    C    T        0      0        2 
   4   chr4_88621316     ZGre    C    T      0.5      1        2 
   4   chr4_88621316     ZHar    C    T        0      0        2 
   4   chr4_88621316   Sample    C    T        0      0        2 
   4   chr4_88622426     AAsi    A    G        0      0        2 
   4   chr4_88622426     AKia    A    G        0      0        2 
   4   chr4_88622426     AOna    A    G        0      0        2 
   4   chr4_88622426     ASom    A    G        0      0        2 
   4   chr4_88622426     HCab    A    G        1      2        2 
   4   chr4_88622426     HPrz    A    G      0.5      1        2 
   4   chr4_88622426     ZBoe    A    G        0      0        2 
   4   chr4_88622426     ZGre    A    G        0      0        2 
   4   chr4_88622426     ZHar    A    G        0      0        2 
   4   chr4_88622426   Sample    A    G        0      0        2 
   4   chr4_88627584     AAsi    C    G        0      0        2 
   4   chr4_88627584     AKia    C    G        0      0        2 
   4   chr4_88627584     AOna    C    G        0      0        2 
   4   chr4_88627584     ASom    C    G        0      0        2 
   4   chr4_88627584     HCab    C    G        0      0        2 
   4   chr4_88627584     HPrz    C    G        0      0        2 
   4   chr4_88627584     ZBoe    C    G        0      0        2 
   4   chr4_88627584     ZGre    C    G        1      2        2 
   4   chr4_88627584     ZHar    C    G        0      0        2 
   4   chr4_88627584   Sample    C    G        0      0        2 
   4   chr4_88633686     AAsi    A    G        0      0        2 
   4   chr4_88633686     AKia    A    G        0      0        2 
   4   chr4_88633686     AOna    A    G        0      0        2 
   4   chr4_88633686     ASom    A    G        0      0        2 
   4   chr4_88633686     HCab    A    G        1      2        2 
   4   chr4_88633686     HPrz    A    G        1      2        2 
   4   chr4_88633686     ZBoe    A    G        0      0        2 
   4   chr4_88633686     ZGre    A    G        0      0        2 
   4   chr4_88633686     ZHar    A    G        0      0        2 
   4   chr4_88633686   Sample    A    G        0      0        2 
   4   chr4_88636340     AAsi    T    G        0      0        2 
   4   chr4_88636340     AKia    T    G        1      2        2 
   4   chr4_88636340     AOna    T    G        0      0        2 
   4   chr4_88636340     ASom    T    G        0      0        2 
   4   chr4_88636340     HCab    T    G        0      0        2 
   4   chr4_88636340     HPrz    T    G        0      0        2 
   4   chr4_88636340     ZBoe    T    G        0      0        2 
   4   chr4_88636340     ZGre    T    G        0      0        2 
   4   chr4_88636340     ZHar    T    G        0      0        2 
   4   chr4_88636340   Sample    T    G        0      0        2 
   4   chr4_88641837     AAsi    C    G        0      0        2 
   4   chr4_88641837     AKia    C    G        0      0        2 
   4   chr4_88641837     AOna    C    G        0      0        2 
   4   chr4_88641837     ASom    C    G        0      0        2 
   4   chr4_88641837     HCab    C    G        1      2        2 
   4   chr4_88641837     HPrz    C    G        0      0        2 
   4   chr4_88641837     ZBoe    C    G        0      0        2 
   4   chr4_88641837     ZGre    C    G        0      0        2 
   4   chr4_88641837     ZHar    C    G        0      0        2 
   4   chr4_88641837   Sample    C    G        0      0        2 
   4   chr4_88642867     AAsi    C    T        0      0        2 
   4   chr4_88642867     AKia    C    T        0      0        2 
   4   chr4_88642867     AOna    C    T        0      0        2 
   4   chr4_88642867     ASom    C    T        0      0        2 
   4   chr4_88642867     HCab    C    T        1      2        2 
   4   chr4_88642867     HPrz    C    T        0      0        2 
   4   chr4_88642867     ZBoe    C    T        0      0        2 
   4   chr4_88642867     ZGre    C    T        0      0        2 
   4   chr4_88642867     ZHar    C    T        0      0        2 
   4   chr4_88642867   Sample    C    T        0      0        2 
   4   chr4_88644542     AAsi    T    C        0      0        2 
   4   chr4_88644542     AKia    T    C        0      0        2 
   4   chr4_88644542     AOna    T    C        0      0        2 
   4   chr4_88644542     ASom    T    C        0      0        2 
   4   chr4_88644542     HCab    T    C        0      0        2 
   4   chr4_88644542     HPrz    T    C        0      0        2 
   4   chr4_88644542     ZBoe    T    C      0.5      1        2 
   4   chr4_88644542     ZGre    T    C        0      0        2 
   4   chr4_88644542     ZHar    T    C        0      0        2 
   4   chr4_88644542   Sample    T    C        0      0        2 
   4   chr4_88656932     AAsi    A    G        0      0        2 
   4   chr4_88656932     AKia    A    G        0      0        2 
   4   chr4_88656932     AOna    A    G        0      0        2 
   4   chr4_88656932     ASom    A    G        0      0        2 
   4   chr4_88656932     HCab    A    G        0      0        2 
   4   chr4_88656932     HPrz    A    G        0      0        2 
   4   chr4_88656932     ZBoe    A    G      0.5      1        2 
   4   chr4_88656932     ZGre    A    G        0      0        2 
   4   chr4_88656932     ZHar    A    G        0      0        2 
   4   chr4_88656932   Sample    A    G        0      0        2 
   4   chr4_88658415     AAsi    G    T        0      0        2 
   4   chr4_88658415     AKia    G    T        0      0        2 
   4   chr4_88658415     AOna    G    T        0      0        2 
   4   chr4_88658415     ASom    G    T        0      0        2 
   4   chr4_88658415     HCab    G    T        1      2        2 
   4   chr4_88658415     HPrz    G    T        1      2        2 
   4   chr4_88658415     ZBoe    G    T        0      0        2 
   4   chr4_88658415     ZGre    G    T        0      0        2 
   4   chr4_88658415     ZHar    G    T        0      0        2 
   4   chr4_88658415   Sample    G    T        0      0        2 
   4   chr4_88663946     AAsi    C    T        0      0        2 
   4   chr4_88663946     AKia    C    T        0      0        2 
   4   chr4_88663946     AOna    C    T        0      0        2 
   4   chr4_88663946     ASom    C    T        0      0        2 
   4   chr4_88663946     HCab    C    T        0      0        2 
   4   chr4_88663946     HPrz    C    T        0      0        2 
   4   chr4_88663946     ZBoe    C    T        0      0        2 
   4   chr4_88663946     ZGre    C    T        1      2        2 
   4   chr4_88663946     ZHar    C    T        0      0        2 
   4   chr4_88663946   Sample    C    T        0      0        2 
   4   chr4_88666462     AAsi    G    A        0      0        2 
   4   chr4_88666462     AKia    G    A        0      0        2 
   4   chr4_88666462     AOna    G    A        0      0        2 
   4   chr4_88666462     ASom    G    A        0      0        2 
   4   chr4_88666462     HCab    G    A        0      0        2 
   4   chr4_88666462     HPrz    G    A        0      0        2 
   4   chr4_88666462     ZBoe    G    A        0      0        2 
   4   chr4_88666462     ZGre    G    A        0      0        2 
   4   chr4_88666462     ZHar    G    A      0.5      1        2 
   4   chr4_88666462   Sample    G    A        0      0        2 
   4   chr4_88680552     AAsi    G    A        0      0        2 
   4   chr4_88680552     AKia    G    A        0      0        2 
   4   chr4_88680552     AOna    G    A        0      0        2 
   4   chr4_88680552     ASom    G    A        0      0        2 
   4   chr4_88680552     HCab    G    A        0      0        2 
   4   chr4_88680552     HPrz    G    A        0      0        2 
   4   chr4_88680552     ZBoe    G    A        0      0        2 
   4   chr4_88680552     ZGre    G    A        0      0        2 
   4   chr4_88680552     ZHar    G    A      0.5      1        2 
   4   chr4_88680552   Sample    G    A        0      0        2 
   4   chr4_88683442     AAsi    C    T        0      0        2 
   4   chr4_88683442     AKia    C    T        0      0        2 
   4   chr4_88683442     AOna    C    T        0      0        2 
   4   chr4_88683442     ASom    C    T        0      0        2 
   4   chr4_88683442     HCab    C    T        1      2        2 
   4   chr4_88683442     HPrz    C    T        1      2        2 
   4   chr4_88683442     ZBoe    C    T        0      0        2 
   4   chr4_88683442     ZGre    C    T        0      0        2 
   4   chr4_88683442     ZHar    C    T        0      0        2 
   4   chr4_88683442   Sample    C    T        0      0        2 
   4   chr4_88686098     AAsi    T    A        0      0        2 
   4   chr4_88686098     AKia    T    A        0      0        2 
   4   chr4_88686098     AOna    T    A        0      0        2 
   4   chr4_88686098     ASom    T    A        0      0        2 
   4   chr4_88686098     HCab    T    A        0      0        2 
   4   chr4_88686098     HPrz    T    A        0      0        2 
   4   chr4_88686098     ZBoe    T    A        1      2        2 
   4   chr4_88686098     ZGre    T    A        1      2        2 
   4   chr4_88686098     ZHar    T    A        0      0        2 
   4   chr4_88686098   Sample    T    A        0      0        2 
   4   chr4_88691851     AAsi    A    G        0      0        2 
   4   chr4_88691851     AKia    A    G        0      0        2 
   4   chr4_88691851     AOna    A    G      0.5      1        2 
   4   chr4_88691851     ASom    A    G        0      0        2 
   4   chr4_88691851     HCab    A    G        0      0        2 
   4   chr4_88691851     HPrz    A    G        0      0        2 
   4   chr4_88691851     ZBoe    A    G        0      0        2 
   4   chr4_88691851     ZGre    A    G        0      0        2 
   4   chr4_88691851     ZHar    A    G        0      0        2 
   4   chr4_88691851   Sample    A    G        0      0        2 
   4   chr4_88704686     AAsi    T    G        0      0        2 
   4   chr4_88704686     AKia    T    G        0      0        2 
   4   chr4_88704686     AOna    T    G        0      0        2 
   4   chr4_88704686     ASom    T    G        0      0        2 
   4   chr4_88704686     HCab    T    G        0      0        2 
   4   chr4_88704686     HPrz    T    G        0      0        2 
   4   chr4_88704686     ZBoe    T    G        0      0        2 
   4   chr4_88704686     ZGre    T    G        1      2        2 
   4   chr4_88704686     ZHar    T    G        0      0        2 
   4   chr4_88704686   Sample    T    G        0      0        2 
   4   chr4_88708730     AAsi    G    T        0      0        2 
   4   chr4_88708730     AKia    G    T        0      0        2 
   4   chr4_88708730     AOna    G    T        0      0        2 
   4   chr4_88708730     ASom    G    T        0      0        2 
   4   chr4_88708730     HCab    G    T        0      0        2 
   4   chr4_88708730     HPrz    G    T        0      0        2 
   4   chr4_88708730     ZBoe    G    T        0      0        2 
   4   chr4_88708730     ZGre    G    T        1      2        2 
   4   chr4_88708730     ZHar    G    T        0      0        2 
   4   chr4_88708730   Sample    G    T        0      0        2 
   4   chr4_88710056     AAsi    C    T        0      0        2 
   4   chr4_88710056     AKia    C    T        0      0        2 
   4   chr4_88710056     AOna    C    T        0      0        2 
   4   chr4_88710056     ASom    C    T        0      0        2 
   4   chr4_88710056     HCab    C    T        1      2        2 
   4   chr4_88710056     HPrz    C    T        1      2        2 
   4   chr4_88710056     ZBoe    C    T        0      0        2 
   4   chr4_88710056     ZGre    C    T        0      0        2 
   4   chr4_88710056     ZHar    C    T        0      0        2 
   4   chr4_88710056   Sample    C    T        0      0        2 
   4   chr4_88710152     AAsi    A    G        0      0        2 
   4   chr4_88710152     AKia    A    G        0      0        2 
   4   chr4_88710152     AOna    A    G        0      0        2 
   4   chr4_88710152     ASom    A    G        0      0        2 
   4   chr4_88710152     HCab    A    G        0      0        2 
   4   chr4_88710152     HPrz    A    G        0      0        2 
   4   chr4_88710152     ZBoe    A    G        0      0        2 
   4   chr4_88710152     ZGre    A    G        1      2        2 
   4   chr4_88710152     ZHar    A    G        0      0        2 
   4   chr4_88710152   Sample    A    G        0      0        2 
   4   chr4_88711024     AAsi    A    G        0      0        2 
   4   chr4_88711024     AKia    A    G        0      0        2 
   4   chr4_88711024     AOna    A    G      0.5      1        2 
   4   chr4_88711024     ASom    A    G        0      0        2 
   4   chr4_88711024     HCab    A    G        0      0        2 
   4   chr4_88711024     HPrz    A    G        0      0        2 
   4   chr4_88711024     ZBoe    A    G        0      0        2 
   4   chr4_88711024     ZGre    A    G        0      0        2 
   4   chr4_88711024     ZHar    A    G        0      0        2 
   4   chr4_88711024   Sample    A    G        0      0        2 
   4   chr4_88718179     AAsi    T    C        0      0        2 
   4   chr4_88718179     AKia    T    C        0      0        2 
   4   chr4_88718179     AOna    T    C        0      0        2 
   4   chr4_88718179     ASom    T    C        0      0        2 
   4   chr4_88718179     HCab    T    C        0      0        2 
   4   chr4_88718179     HPrz    T    C        1      2        2 
   4   chr4_88718179     ZBoe    T    C        0      0        2 
   4   chr4_88718179     ZGre    T    C        0      0        2 
   4   chr4_88718179     ZHar    T    C        0      0        2 
   4   chr4_88718179   Sample    T    C        0      0        2 
   4   chr4_88723247     AAsi    C    T      0.5      1        2 
   4   chr4_88723247     AKia    C    T        0      0        2 
   4   chr4_88723247     AOna    C    T        0      0        2 
   4   chr4_88723247     ASom    C    T      0.5      1        2 
   4   chr4_88723247     HCab    C    T        0      0        2 
   4   chr4_88723247     HPrz    C    T        0      0        2 
   4   chr4_88723247     ZBoe    C    T        0      0        2 
   4   chr4_88723247     ZGre    C    T        0      0        2 
   4   chr4_88723247     ZHar    C    T        0      0        2 
   4   chr4_88723247   Sample    C    T        0      0        2 
   4   chr4_88724380     AAsi    C    T        0      0        2 
   4   chr4_88724380     AKia    C    T        1      2        2 
   4   chr4_88724380     AOna    C    T      0.5      1        2 
   4   chr4_88724380     ASom    C    T        0      0        2 
   4   chr4_88724380     HCab    C    T        0      0        2 
   4   chr4_88724380     HPrz    C    T        0      0        2 
   4   chr4_88724380     ZBoe    C    T        0      0        2 
   4   chr4_88724380     ZGre    C    T        0      0        2 
   4   chr4_88724380     ZHar    C    T        0      0        2 
   4   chr4_88724380   Sample    C    T        0      0        2 
   4   chr4_88735896     AAsi    G    A        0      0        2 
   4   chr4_88735896     AKia    G    A        0      0        2 
   4   chr4_88735896     AOna    G    A        0      0        2 
   4   chr4_88735896     ASom    G    A        0      0        2 
   4   chr4_88735896     HCab    G    A        1      2        2 
   4   chr4_88735896     HPrz    G    A        0      0        2 
   4   chr4_88735896     ZBoe    G    A        0      0        2 
   4   chr4_88735896     ZGre    G    A        0      0        2 
   4   chr4_88735896     ZHar    G    A        0      0        2 
   4   chr4_88735896   Sample    G    A        0      0        2 
   4   chr4_88746391     AAsi    T    C        0      0        2 
   4   chr4_88746391     AKia    T    C        0      0        2 
   4   chr4_88746391     AOna    T    C        0      0        2 
   4   chr4_88746391     ASom    T    C        0      0        2 
   4   chr4_88746391     HCab    T    C        1      2        2 
   4   chr4_88746391     HPrz    T    C        1      2        2 
   4   chr4_88746391     ZBoe    T    C        0      0        2 
   4   chr4_88746391     ZGre    T    C        0      0        2 
   4   chr4_88746391     ZHar    T    C        0      0        2 
   4   chr4_88746391   Sample    T    C        0      0        2 
   4   chr4_88751131     AAsi    A    G        0      0        2 
   4   chr4_88751131     AKia    A    G        1      2        2 
   4   chr4_88751131     AOna    A    G        1      2        2 
   4   chr4_88751131     ASom    A    G        0      0        2 
   4   chr4_88751131     HCab    A    G        1      2        2 
   4   chr4_88751131     HPrz    A    G        1      2        2 
   4   chr4_88751131     ZBoe    A    G        0      0        2 
   4   chr4_88751131     ZGre    A    G        0      0        2 
   4   chr4_88751131     ZHar    A    G        0      0        2 
   4   chr4_88751131   Sample    A    G        0      0        2 
   4   chr4_88752023     AAsi    A    C        0      0        2 
   4   chr4_88752023     AKia    A    C        0      0        2 
   4   chr4_88752023     AOna    A    C        0      0        2 
   4   chr4_88752023     ASom    A    C        0      0        2 
   4   chr4_88752023     HCab    A    C        1      2        2 
   4   chr4_88752023     HPrz    A    C        1      2        2 
   4   chr4_88752023     ZBoe    A    C        0      0        2 
   4   chr4_88752023     ZGre    A    C        0      0        2 
   4   chr4_88752023     ZHar    A    C        0      0        2 
   4   chr4_88752023   Sample    A    C        0      0        2 
   4   chr4_88754499     AAsi    A    G        0      0        2 
   4   chr4_88754499     AKia    A    G        0      0        2 
   4   chr4_88754499     AOna    A    G        0      0        2 
   4   chr4_88754499     ASom    A    G      0.5      1        2 
   4   chr4_88754499     HCab    A    G        0      0        2 
   4   chr4_88754499     HPrz    A    G        0      0        2 
   4   chr4_88754499     ZBoe    A    G        0      0        2 
   4   chr4_88754499     ZGre    A    G        0      0        2 
   4   chr4_88754499     ZHar    A    G        0      0        2 
   4   chr4_88754499   Sample    A    G        0      0        2 
   4   chr4_88754669     AAsi    G    A        0      0        2 
   4   chr4_88754669     AKia    G    A        0      0        2 
   4   chr4_88754669     AOna    G    A        0      0        2 
   4   chr4_88754669     ASom    G    A        0      0        2 
   4   chr4_88754669     HCab    G    A        1      2        2 
   4   chr4_88754669     HPrz    G    A        1      2        2 
   4   chr4_88754669     ZBoe    G    A        0      0        2 
   4   chr4_88754669     ZGre    G    A        0      0        2 
   4   chr4_88754669     ZHar    G    A        0      0        2 
   4   chr4_88754669   Sample    G    A        0      0        2 
   4   chr4_88762445     AAsi    T    A        0      0        2 
   4   chr4_88762445     AKia    T    A        0      0        2 
   4   chr4_88762445     AOna    T    A      0.5      1        2 
   4   chr4_88762445     ASom    T    A        0      0        2 
   4   chr4_88762445     HCab    T    A        0      0        2 
   4   chr4_88762445     HPrz    T    A        0      0        2 
   4   chr4_88762445     ZBoe    T    A        0      0        2 
   4   chr4_88762445     ZGre    T    A        0      0        2 
   4   chr4_88762445     ZHar    T    A        0      0        2 
   4   chr4_88762445   Sample    T    A        0      0        2 
   4   chr4_88770019     AAsi    G    A        0      0        2 
   4   chr4_88770019     AKia    G    A        0      0        2 
   4   chr4_88770019     AOna    G    A      0.5      1        2 
   4   chr4_88770019     ASom    G    A        0      0        2 
   4   chr4_88770019     HCab    G    A        0      0        2 
   4   chr4_88770019     HPrz    G    A        0      0        2 
   4   chr4_88770019     ZBoe    G    A        0      0        2 
   4   chr4_88770019     ZGre    G    A        0      0        2 
   4   chr4_88770019     ZHar    G    A        0      0        2 
   4   chr4_88770019   Sample    G    A        0      0        2 
   4   chr4_88773473     AAsi    T    C        0      0        2 
   4   chr4_88773473     AKia    T    C        0      0        2 
   4   chr4_88773473     AOna    T    C        0      0        2 
   4   chr4_88773473     ASom    T    C        0      0        2 
   4   chr4_88773473     HCab    T    C        0      0        2 
   4   chr4_88773473     HPrz    T    C        0      0        2 
   4   chr4_88773473     ZBoe    T    C        0      0        2 
   4   chr4_88773473     ZGre    T    C        0      0        2 
   4   chr4_88773473     ZHar    T    C        1      2        2 
   4   chr4_88773473   Sample    T    C        0      0        2 
   4   chr4_88780262     AAsi    C    T        0      0        2 
   4   chr4_88780262     AKia    C    T        0      0        2 
   4   chr4_88780262     AOna    C    T        0      0        2 
   4   chr4_88780262     ASom    C    T        0      0        2 
   4   chr4_88780262     HCab    C    T        0      0        2 
   4   chr4_88780262     HPrz    C    T      0.5      1        2 
   4   chr4_88780262     ZBoe    C    T        0      0        2 
   4   chr4_88780262     ZGre    C    T        0      0        2 
   4   chr4_88780262     ZHar    C    T        0      0        2 
   4   chr4_88780262   Sample    C    T        0      0        2 
   4   chr4_88782746     AAsi    A    G        0      0        2 
   4   chr4_88782746     AKia    A    G        0      0        2 
   4   chr4_88782746     AOna    A    G        0      0        2 
   4   chr4_88782746     ASom    A    G        0      0        2 
   4   chr4_88782746     HCab    A    G        0      0        2 
   4   chr4_88782746     HPrz    A    G      0.5      1        2 
   4   chr4_88782746     ZBoe    A    G        0      0        2 
   4   chr4_88782746     ZGre    A    G        0      0        2 
   4   chr4_88782746     ZHar    A    G        0      0        2 
   4   chr4_88782746   Sample    A    G        0      0        2 
   4   chr4_88784084     AAsi    A    C        0      0        2 
   4   chr4_88784084     AKia    A    C        0      0        2 
   4   chr4_88784084     AOna    A    C        0      0        2 
   4   chr4_88784084     ASom    A    C        0      0        2 
   4   chr4_88784084     HCab    A    C        0      0        2 
   4   chr4_88784084     HPrz    A    C        0      0        2 
   4   chr4_88784084     ZBoe    A    C        0      0        2 
   4   chr4_88784084     ZGre    A    C      0.5      1        2 
   4   chr4_88784084     ZHar    A    C        0      0        2 
   4   chr4_88784084   Sample    A    C        0      0        2 
   4   chr4_88788478     AAsi    T    C        0      0        2 
   4   chr4_88788478     AKia    T    C        0      0        2 
   4   chr4_88788478     AOna    T    C        0      0        2 
   4   chr4_88788478     ASom    T    C        0      0        2 
   4   chr4_88788478     HCab    T    C        0      0        2 
   4   chr4_88788478     HPrz    T    C        0      0        2 
   4   chr4_88788478     ZBoe    T    C        1      2        2 
   4   chr4_88788478     ZGre    T    C        0      0        2 
   4   chr4_88788478     ZHar    T    C        0      0        2 
   4   chr4_88788478   Sample    T    C        0      0        2 
   4   chr4_88794341     AAsi    T    G        0      0        2 
   4   chr4_88794341     AKia    T    G        0      0        2 
   4   chr4_88794341     AOna    T    G        0      0        2 
   4   chr4_88794341     ASom    T    G        0      0        2 
   4   chr4_88794341     HCab    T    G        1      2        2 
   4   chr4_88794341     HPrz    T    G        1      2        2 
   4   chr4_88794341     ZBoe    T    G        0      0        2 
   4   chr4_88794341     ZGre    T    G        0      0        2 
   4   chr4_88794341     ZHar    T    G        0      0        2 
   4   chr4_88794341   Sample    T    G        0      0        2 
   4   chr4_88795792     AAsi    C    A        0      0        2 
   4   chr4_88795792     AKia    C    A        0      0        2 
   4   chr4_88795792     AOna    C    A        0      0        2 
   4   chr4_88795792     ASom    C    A        0      0        2 
   4   chr4_88795792     HCab    C    A        1      2        2 
   4   chr4_88795792     HPrz    C    A        1      2        2 
   4   chr4_88795792     ZBoe    C    A        0      0        2 
   4   chr4_88795792     ZGre    C    A        0      0        2 
   4   chr4_88795792     ZHar    C    A        0      0        2 
   4   chr4_88795792   Sample    C    A        0      0        2 
   4   chr4_88801641     AAsi    T    C        0      0        2 
   4   chr4_88801641     AKia    T    C        0      0        2 
   4   chr4_88801641     AOna    T    C        0      0        2 
   4   chr4_88801641     ASom    T    C        0      0        2 
   4   chr4_88801641     HCab    T    C        1      2        2 
   4   chr4_88801641     HPrz    T    C        1      2        2 
   4   chr4_88801641     ZBoe    T    C        0      0        2 
   4   chr4_88801641     ZGre    T    C        0      0        2 
   4   chr4_88801641     ZHar    T    C        0      0        2 
   4   chr4_88801641   Sample    T    C        0      0        2 
   4   chr4_88813978     AAsi    A    G        0      0        2 
   4   chr4_88813978     AKia    A    G        0      0        2 
   4   chr4_88813978     AOna    A    G        0      0        2 
   4   chr4_88813978     ASom    A    G        0      0        2 
   4   chr4_88813978     HCab    A    G        0      0        2 
   4   chr4_88813978     HPrz    A    G        0      0        2 
   4   chr4_88813978     ZBoe    A    G        0      0        2 
   4   chr4_88813978     ZGre    A    G        0      0        2 
   4   chr4_88813978     ZHar    A    G        1      2        2 
   4   chr4_88813978   Sample    A    G        0      0        2 
   4   chr4_88823327     AAsi    C    T        1      2        2 
   4   chr4_88823327     AKia    C    T        0      0        2 
   4   chr4_88823327     AOna    C    T        0      0        2 
   4   chr4_88823327     ASom    C    T        1      2        2 
   4   chr4_88823327     HCab    C    T        0      0        2 
   4   chr4_88823327     HPrz    C    T        0      0        2 
   4   chr4_88823327     ZBoe    C    T        0      0        2 
   4   chr4_88823327     ZGre    C    T        0      0        2 
   4   chr4_88823327     ZHar    C    T        0      0        2 
   4   chr4_88823327   Sample    C    T        1      2        2 
   4   chr4_88824779     AAsi    T    C        1      2        2 
   4   chr4_88824779     AKia    T    C        0      0        2 
   4   chr4_88824779     AOna    T    C        0      0        2 
   4   chr4_88824779     ASom    T    C        1      2        2 
   4   chr4_88824779     HCab    T    C        0      0        2 
   4   chr4_88824779     HPrz    T    C        0      0        2 
   4   chr4_88824779     ZBoe    T    C        0      0        2 
   4   chr4_88824779     ZGre    T    C        0      0        2 
   4   chr4_88824779     ZHar    T    C        0      0        2 
   4   chr4_88824779   Sample    T    C        1      2        2 
   4   chr4_88825081     AAsi    A    G        0      0        2 
   4   chr4_88825081     AKia    A    G        0      0        2 
   4   chr4_88825081     AOna    A    G        0      0        2 
   4   chr4_88825081     ASom    A    G        0      0        2 
   4   chr4_88825081     HCab    A    G        1      2        2 
   4   chr4_88825081     HPrz    A    G        1      2        2 
   4   chr4_88825081     ZBoe    A    G        0      0        2 
   4   chr4_88825081     ZGre    A    G        0      0        2 
   4   chr4_88825081     ZHar    A    G        0      0        2 
   4   chr4_88825081   Sample    A    G        0      0        2 
   4   chr4_88827208     AAsi    C    T        0      0        2 
   4   chr4_88827208     AKia    C    T        0      0        2 
   4   chr4_88827208     AOna    C    T        0      0        2 
   4   chr4_88827208     ASom    C    T        0      0        2 
   4   chr4_88827208     HCab    C    T        0      0        2 
   4   chr4_88827208     HPrz    C    T        0      0        2 
   4   chr4_88827208     ZBoe    C    T        0      0        2 
   4   chr4_88827208     ZGre    C    T        0      0        2 
   4   chr4_88827208     ZHar    C    T      0.5      1        2 
   4   chr4_88827208   Sample    C    T        0      0        2 
   4   chr4_88830605     AAsi    G    A        1      2        2 
   4   chr4_88830605     AKia    G    A        0      0        2 
   4   chr4_88830605     AOna    G    A        0      0        2 
   4   chr4_88830605     ASom    G    A        1      2        2 
   4   chr4_88830605     HCab    G    A        0      0        2 
   4   chr4_88830605     HPrz    G    A        0      0        2 
   4   chr4_88830605     ZBoe    G    A        0      0        2 
   4   chr4_88830605     ZGre    G    A        0      0        2 
   4   chr4_88830605     ZHar    G    A        0      0        2 
   4   chr4_88830605   Sample    G    A        1      2        2 
   4   chr4_88833110     AAsi    C    G        0      0        2 
   4   chr4_88833110     AKia    C    G        0      0        2 
   4   chr4_88833110     AOna    C    G        0      0        2 
   4   chr4_88833110     ASom    C    G        0      0        2 
   4   chr4_88833110     HCab    C    G        0      0        2 
   4   chr4_88833110     HPrz    C    G        0      0        2 
   4   chr4_88833110     ZBoe    C    G      0.5      1        2 
   4   chr4_88833110     ZGre    C    G        0      0        2 
   4   chr4_88833110     ZHar    C    G        0      0        2 
   4   chr4_88833110   Sample    C    G        0      0        2 
   4   chr4_88837296     AAsi    T    G        0      0        2 
   4   chr4_88837296     AKia    T    G        0      0        2 
   4   chr4_88837296     AOna    T    G        0      0        2 
   4   chr4_88837296     ASom    T    G        0      0        2 
   4   chr4_88837296     HCab    T    G        0      0        2 
   4   chr4_88837296     HPrz    T    G        0      0        2 
   4   chr4_88837296     ZBoe    T    G      0.5      1        2 
   4   chr4_88837296     ZGre    T    G        0      0        2 
   4   chr4_88837296     ZHar    T    G        0      0        2 
   4   chr4_88837296   Sample    T    G        0      0        2 
   4   chr4_88843888     AAsi    C    T        0      0        2 
   4   chr4_88843888     AKia    C    T        0      0        2 
   4   chr4_88843888     AOna    C    T        0      0        2 
   4   chr4_88843888     ASom    C    T        0      0        2 
   4   chr4_88843888     HCab    C    T        1      2        2 
   4   chr4_88843888     HPrz    C    T        1      2        2 
   4   chr4_88843888     ZBoe    C    T        0      0        2 
   4   chr4_88843888     ZGre    C    T        0      0        2 
   4   chr4_88843888     ZHar    C    T        0      0        2 
   4   chr4_88843888   Sample    C    T        0      0        2 
   4   chr4_88848406     AAsi    G    T        0      0        2 
   4   chr4_88848406     AKia    G    T        0      0        2 
   4   chr4_88848406     AOna    G    T        0      0        2 
   4   chr4_88848406     ASom    G    T        0      0        2 
   4   chr4_88848406     HCab    G    T        0      0        2 
   4   chr4_88848406     HPrz    G    T        0      0        2 
   4   chr4_88848406     ZBoe    G    T        0      0        2 
   4   chr4_88848406     ZGre    G    T      0.5      1        2 
   4   chr4_88848406     ZHar    G    T        0      0        2 
   4   chr4_88848406   Sample    G    T        0      0        2 
   4   chr4_88852469     AAsi    G    A        0      0        2 
   4   chr4_88852469     AKia    G    A        0      0        2 
   4   chr4_88852469     AOna    G    A      0.5      1        2 
   4   chr4_88852469     ASom    G    A        0      0        2 
   4   chr4_88852469     HCab    G    A        0      0        2 
   4   chr4_88852469     HPrz    G    A        0      0        2 
   4   chr4_88852469     ZBoe    G    A        0      0        2 
   4   chr4_88852469     ZGre    G    A        0      0        2 
   4   chr4_88852469     ZHar    G    A        0      0        2 
   4   chr4_88852469   Sample    G    A        0      0        2 
   4   chr4_88857729     AAsi    G    T        0      0        2 
   4   chr4_88857729     AKia    G    T        0      0        2 
   4   chr4_88857729     AOna    G    T        0      0        2 
   4   chr4_88857729     ASom    G    T        0      0        2 
   4   chr4_88857729     HCab    G    T        0      0        2 
   4   chr4_88857729     HPrz    G    T        0      0        2 
   4   chr4_88857729     ZBoe    G    T        0      0        2 
   4   chr4_88857729     ZGre    G    T        0      0        2 
   4   chr4_88857729     ZHar    G    T        1      2        2 
   4   chr4_88857729   Sample    G    T        0      0        2 
   4   chr4_88861080     AAsi    C    G        0      0        2 
   4   chr4_88861080     AKia    C    G        0      0        2 
   4   chr4_88861080     AOna    C    G        0      0        2 
   4   chr4_88861080     ASom    C    G        0      0        2 
   4   chr4_88861080     HCab    C    G      0.5      1        2 
   4   chr4_88861080     HPrz    C    G        1      2        2 
   4   chr4_88861080     ZBoe    C    G        0      0        2 
   4   chr4_88861080     ZGre    C    G        0      0        2 
   4   chr4_88861080     ZHar    C    G        0      0        2 
   4   chr4_88861080   Sample    C    G        0      0        2 
   4   chr4_88870850     AAsi    C    T        0      0        2 
   4   chr4_88870850     AKia    C    T        0      0        2 
   4   chr4_88870850     AOna    C    T        0      0        2 
   4   chr4_88870850     ASom    C    T        0      0        2 
   4   chr4_88870850     HCab    C    T        1      2        2 
   4   chr4_88870850     HPrz    C    T        1      2        2 
   4   chr4_88870850     ZBoe    C    T        0      0        2 
   4   chr4_88870850     ZGre    C    T        0      0        2 
   4   chr4_88870850     ZHar    C    T        0      0        2 
   4   chr4_88870850   Sample    C    T        0      0        2 
   4   chr4_88873382     AAsi    C    T        0      0        2 
   4   chr4_88873382     AKia    C    T        0      0        2 
   4   chr4_88873382     AOna    C    T        0      0        2 
   4   chr4_88873382     ASom    C    T        0      0        2 
   4   chr4_88873382     HCab    C    T        0      0        2 
   4   chr4_88873382     HPrz    C    T        0      0        2 
   4   chr4_88873382     ZBoe    C    T        0      0        2 
   4   chr4_88873382     ZGre    C    T        0      0        2 
   4   chr4_88873382     ZHar    C    T        1      2        2 
   4   chr4_88873382   Sample    C    T        0      0        2 
   4   chr4_88873430     AAsi    C    T        0      0        2 
   4   chr4_88873430     AKia    C    T        0      0        2 
   4   chr4_88873430     AOna    C    T        0      0        2 
   4   chr4_88873430     ASom    C    T        0      0        2 
   4   chr4_88873430     HCab    C    T        0      0        2 
   4   chr4_88873430     HPrz    C    T        0      0        2 
   4   chr4_88873430     ZBoe    C    T      0.5      1        2 
   4   chr4_88873430     ZGre    C    T        0      0        2 
   4   chr4_88873430     ZHar    C    T        0      0        2 
   4   chr4_88873430   Sample    C    T        0      0        2 
   4   chr4_88873472     AAsi    T    C        0      0        2 
   4   chr4_88873472     AKia    T    C        0      0        2 
   4   chr4_88873472     AOna    T    C        0      0        2 
   4   chr4_88873472     ASom    T    C        0      0        2 
   4   chr4_88873472     HCab    T    C        1      2        2 
   4   chr4_88873472     HPrz    T    C        1      2        2 
   4   chr4_88873472     ZBoe    T    C        0      0        2 
   4   chr4_88873472     ZGre    T    C        0      0        2 
   4   chr4_88873472     ZHar    T    C        0      0        2 
   4   chr4_88873472   Sample    T    C        0      0        2 
   4   chr4_88883902     AAsi    C    T        0      0        2 
   4   chr4_88883902     AKia    C    T        0      0        2 
   4   chr4_88883902     AOna    C    T        0      0        2 
   4   chr4_88883902     ASom    C    T        0      0        2 
   4   chr4_88883902     HCab    C    T        0      0        2 
   4   chr4_88883902     HPrz    C    T        0      0        2 
   4   chr4_88883902     ZBoe    C    T        0      0        2 
   4   chr4_88883902     ZGre    C    T        1      2        2 
   4   chr4_88883902     ZHar    C    T        0      0        2 
   4   chr4_88883902   Sample    C    T        0      0        2 
   4   chr4_88909920     AAsi    G    A        0      0        2 
   4   chr4_88909920     AKia    G    A        0      0        2 
   4   chr4_88909920     AOna    G    A        0      0        2 
   4   chr4_88909920     ASom    G    A        0      0        2 
   4   chr4_88909920     HCab    G    A        1      2        2 
   4   chr4_88909920     HPrz    G    A        1      2        2 
   4   chr4_88909920     ZBoe    G    A        0      0        2 
   4   chr4_88909920     ZGre    G    A        0      0        2 
   4   chr4_88909920     ZHar    G    A        0      0        2 
   4   chr4_88909920   Sample    G    A        0      0        2 
   4   chr4_88916493     AAsi    C    T        0      0        2 
   4   chr4_88916493     AKia    C    T        0      0        2 
   4   chr4_88916493     AOna    C    T        0      0        2 
   4   chr4_88916493     ASom    C    T        0      0        2 
   4   chr4_88916493     HCab    C    T        1      2        2 
   4   chr4_88916493     HPrz    C    T        1      2        2 
   4   chr4_88916493     ZBoe    C    T        0      0        2 
   4   chr4_88916493     ZGre    C    T        0      0        2 
   4   chr4_88916493     ZHar    C    T        0      0        2 
   4   chr4_88916493   Sample    C    T        0      0        2 
   4   chr4_88930726     AAsi    T    G        0      0        2 
   4   chr4_88930726     AKia    T    G        0      0        2 
   4   chr4_88930726     AOna    T    G        0      0        2 
   4   chr4_88930726     ASom    T    G        0      0        2 
   4   chr4_88930726     HCab    T    G        1      2        2 
   4   chr4_88930726     HPrz    T    G        1      2        2 
   4   chr4_88930726     ZBoe    T    G        0      0        2 
   4   chr4_88930726     ZGre    T    G        0      0        2 
   4   chr4_88930726     ZHar    T    G        0      0        2 
   4   chr4_88930726   Sample    T    G        0      0        2 
   4   chr4_88943124     AAsi    C    G        0      0        2 
   4   chr4_88943124     AKia    C    G        0      0        2 
   4   chr4_88943124     AOna    C    G        0      0        2 
   4   chr4_88943124     ASom    C    G        0      0        2 
   4   chr4_88943124     HCab    C    G        0      0        2 
   4   chr4_88943124     HPrz    C    G        0      0        2 
   4   chr4_88943124     ZBoe    C    G        0      0        2 
   4   chr4_88943124     ZGre    C    G      0.5      1        2 
   4   chr4_88943124     ZHar    C    G        0      0        2 
   4   chr4_88943124   Sample    C    G        0      0        2 
   4   chr4_88945228     AAsi    A    G        0      0        2 
   4   chr4_88945228     AKia    A    G        0      0        2 
   4   chr4_88945228     AOna    A    G        0      0        2 
   4   chr4_88945228     ASom    A    G        0      0        2 
   4   chr4_88945228     HCab    A    G      0.5      1        2 
   4   chr4_88945228     HPrz    A    G        0      0        2 
   4   chr4_88945228     ZBoe    A    G        0      0        2 
   4   chr4_88945228     ZGre    A    G        0      0        2 
   4   chr4_88945228     ZHar    A    G        0      0        2 
   4   chr4_88945228   Sample    A    G        0      0        2 
   4   chr4_88956986     AAsi    C    A        0      0        2 
   4   chr4_88956986     AKia    C    A        0      0        2 
   4   chr4_88956986     AOna    C    A        0      0        2 
   4   chr4_88956986     ASom    C    A        0      0        2 
   4   chr4_88956986     HCab    C    A        0      0        2 
   4   chr4_88956986     HPrz    C    A        0      0        2 
   4   chr4_88956986     ZBoe    C    A        0      0        2 
   4   chr4_88956986     ZGre    C    A        1      2        2 
   4   chr4_88956986     ZHar    C    A        0      0        2 
   4   chr4_88956986   Sample    C    A        0      0        2 
   4   chr4_88960010     AAsi    T    C        0      0        2 
   4   chr4_88960010     AKia    T    C        0      0        2 
   4   chr4_88960010     AOna    T    C        0      0        2 
   4   chr4_88960010     ASom    T    C        0      0        2 
   4   chr4_88960010     HCab    T    C        1      2        2 
   4   chr4_88960010     HPrz    T    C        1      2        2 
   4   chr4_88960010     ZBoe    T    C        0      0        2 
   4   chr4_88960010     ZGre    T    C        0      0        2 
   4   chr4_88960010     ZHar    T    C        0      0        2 
   4   chr4_88960010   Sample    T    C        0      0        2 
   4   chr4_88961418     AAsi    C    T        0      0        2 
   4   chr4_88961418     AKia    C    T        1      2        2 
   4   chr4_88961418     AOna    C    T        0      0        2 
   4   chr4_88961418     ASom    C    T        0      0        2 
   4   chr4_88961418     HCab    C    T        0      0        2 
   4   chr4_88961418     HPrz    C    T        0      0        2 
   4   chr4_88961418     ZBoe    C    T        0      0        2 
   4   chr4_88961418     ZGre    C    T        0      0        2 
   4   chr4_88961418     ZHar    C    T        0      0        2 
   4   chr4_88961418   Sample    C    T        0      0        2 
   4   chr4_88961872     AAsi    G    C        0      0        2 
   4   chr4_88961872     AKia    G    C        0      0        2 
   4   chr4_88961872     AOna    G    C        0      0        2 
   4   chr4_88961872     ASom    G    C        0      0        2 
   4   chr4_88961872     HCab    G    C        1      2        2 
   4   chr4_88961872     HPrz    G    C        1      2        2 
   4   chr4_88961872     ZBoe    G    C        0      0        2 
   4   chr4_88961872     ZGre    G    C        0      0        2 
   4   chr4_88961872     ZHar    G    C        0      0        2 
   4   chr4_88961872   Sample    G    C        0      0        2 
   4   chr4_88979469     AAsi    T    C        0      0        2 
   4   chr4_88979469     AKia    T    C        0      0        2 
   4   chr4_88979469     AOna    T    C      0.5      1        2 
   4   chr4_88979469     ASom    T    C        0      0        2 
   4   chr4_88979469     HCab    T    C        0      0        2 
   4   chr4_88979469     HPrz    T    C        0      0        2 
   4   chr4_88979469     ZBoe    T    C        0      0        2 
   4   chr4_88979469     ZGre    T    C        0      0        2 
   4   chr4_88979469     ZHar    T    C        0      0        2 
   4   chr4_88979469   Sample    T    C        0      0        2 
   4   chr4_88981693     AAsi    T    G        0      0        2 
   4   chr4_88981693     AKia    T    G        0      0        2 
   4   chr4_88981693     AOna    T    G        0      0        2 
   4   chr4_88981693     ASom    T    G        0      0        2 
   4   chr4_88981693     HCab    T    G        0      0        2 
   4   chr4_88981693     HPrz    T    G        0      0        2 
   4   chr4_88981693     ZBoe    T    G      0.5      1        2 
   4   chr4_88981693     ZGre    T    G        0      0        2 
   4   chr4_88981693     ZHar    T    G        0      0        2 
   4   chr4_88981693   Sample    T    G        0      0        2 
   4   chr4_88986415     AAsi    A    G        0      0        2 
   4   chr4_88986415     AKia    A    G        0      0        2 
   4   chr4_88986415     AOna    A    G        0      0        2 
   4   chr4_88986415     ASom    A    G        0      0        2 
   4   chr4_88986415     HCab    A    G      0.5      1        2 
   4   chr4_88986415     HPrz    A    G        1      2        2 
   4   chr4_88986415     ZBoe    A    G        0      0        2 
   4   chr4_88986415     ZGre    A    G        0      0        2 
   4   chr4_88986415     ZHar    A    G        0      0        2 
   4   chr4_88986415   Sample    A    G        0      0        2 
   4   chr4_88987899     AAsi    T    C        0      0        2 
   4   chr4_88987899     AKia    T    C        0      0        2 
   4   chr4_88987899     AOna    T    C        0      0        2 
   4   chr4_88987899     ASom    T    C        0      0        2 
   4   chr4_88987899     HCab    T    C        0      0        2 
   4   chr4_88987899     HPrz    T    C        0      0        2 
   4   chr4_88987899     ZBoe    T    C        0      0        2 
   4   chr4_88987899     ZGre    T    C        0      0        2 
   4   chr4_88987899     ZHar    T    C      0.5      1        2 
   4   chr4_88987899   Sample    T    C        0      0        2 
   4   chr4_88990227     AAsi    A    G        0      0        2 
   4   chr4_88990227     AKia    A    G        0      0        2 
   4   chr4_88990227     AOna    A    G        0      0        2 
   4   chr4_88990227     ASom    A    G        0      0        2 
   4   chr4_88990227     HCab    A    G        0      0        2 
   4   chr4_88990227     HPrz    A    G        0      0        2 
   4   chr4_88990227     ZBoe    A    G        0      0        2 
   4   chr4_88990227     ZGre    A    G        1      2        2 
   4   chr4_88990227     ZHar    A    G        0      0        2 
   4   chr4_88990227   Sample    A    G        0      0        2 
   4   chr4_88991532     AAsi    A    G        0      0        2 
   4   chr4_88991532     AKia    A    G        0      0        2 
   4   chr4_88991532     AOna    A    G        0      0        2 
   4   chr4_88991532     ASom    A    G        0      0        2 
   4   chr4_88991532     HCab    A    G        1      2        2 
   4   chr4_88991532     HPrz    A    G        1      2        2 
   4   chr4_88991532     ZBoe    A    G        0      0        2 
   4   chr4_88991532     ZGre    A    G        0      0        2 
   4   chr4_88991532     ZHar    A    G        0      0        2 
   4   chr4_88991532   Sample    A    G        0      0        2 
   4   chr4_89003148     AAsi    G    A        0      0        2 
   4   chr4_89003148     AKia    G    A        0      0        2 
   4   chr4_89003148     AOna    G    A        0      0        2 
   4   chr4_89003148     ASom    G    A        0      0        2 
   4   chr4_89003148     HCab    G    A        1      2        2 
   4   chr4_89003148     HPrz    G    A        1      2        2 
   4   chr4_89003148     ZBoe    G    A        0      0        2 
   4   chr4_89003148     ZGre    G    A        0      0        2 
   4   chr4_89003148     ZHar    G    A        0      0        2 
   4   chr4_89003148   Sample    G    A        0      0        2 
   4   chr4_89004941     AAsi    T    C        0      0        2 
   4   chr4_89004941     AKia    T    C        0      0        2 
   4   chr4_89004941     AOna    T    C        0      0        2 
   4   chr4_89004941     ASom    T    C        0      0        2 
   4   chr4_89004941     HCab    T    C        1      2        2 
   4   chr4_89004941     HPrz    T    C        1      2        2 
   4   chr4_89004941     ZBoe    T    C        0      0        2 
   4   chr4_89004941     ZGre    T    C        0      0        2 
   4   chr4_89004941     ZHar    T    C        0      0        2 
   4   chr4_89004941   Sample    T    C        0      0        2 
   4   chr4_89008757     AAsi    T    G        0      0        2 
   4   chr4_89008757     AKia    T    G      0.5      1        2 
   4   chr4_89008757     AOna    T    G        0      0        2 
   4   chr4_89008757     ASom    T    G        0      0        2 
   4   chr4_89008757     HCab    T    G        0      0        2 
   4   chr4_89008757     HPrz    T    G        0      0        2 
   4   chr4_89008757     ZBoe    T    G        0      0        2 
   4   chr4_89008757     ZGre    T    G        0      0        2 
   4   chr4_89008757     ZHar    T    G        0      0        2 
   4   chr4_89008757   Sample    T    G        0      0        2 
   4   chr4_89010720     AAsi    C    T        0      0        2 
   4   chr4_89010720     AKia    C    T        0      0        2 
   4   chr4_89010720     AOna    C    T        0      0        2 
   4   chr4_89010720     ASom    C    T        0      0        2 
   4   chr4_89010720     HCab    C    T        1      2        2 
   4   chr4_89010720     HPrz    C    T        1      2        2 
   4   chr4_89010720     ZBoe    C    T        0      0        2 
   4   chr4_89010720     ZGre    C    T        0      0        2 
   4   chr4_89010720     ZHar    C    T        0      0        2 
   4   chr4_89010720   Sample    C    T        0      0        2 
   4   chr4_89022330     AAsi    T    C        0      0        2 
   4   chr4_89022330     AKia    T    C        0      0        2 
   4   chr4_89022330     AOna    T    C        0      0        2 
   4   chr4_89022330     ASom    T    C        0      0        2 
   4   chr4_89022330     HCab    T    C      0.5      1        2 
   4   chr4_89022330     HPrz    T    C        0      0        2 
   4   chr4_89022330     ZBoe    T    C        0      0        2 
   4   chr4_89022330     ZGre    T    C        0      0        2 
   4   chr4_89022330     ZHar    T    C        0      0        2 
   4   chr4_89022330   Sample    T    C        0      0        2 
   4   chr4_89023362     AAsi    T    G        0      0        2 
   4   chr4_89023362     AKia    T    G        0      0        2 
   4   chr4_89023362     AOna    T    G        0      0        2 
   4   chr4_89023362     ASom    T    G        0      0        2 
   4   chr4_89023362     HCab    T    G        0      0        2 
   4   chr4_89023362     HPrz    T    G        0      0        2 
   4   chr4_89023362     ZBoe    T    G        0      0        2 
   4   chr4_89023362     ZGre    T    G        0      0        2 
   4   chr4_89023362     ZHar    T    G        1      2        2 
   4   chr4_89023362   Sample    T    G        0      0        2 
   4   chr4_89025477     AAsi    A    G        0      0        2 
   4   chr4_89025477     AKia    A    G        0      0        2 
   4   chr4_89025477     AOna    A    G        0      0        2 
   4   chr4_89025477     ASom    A    G      0.5      1        2 
   4   chr4_89025477     HCab    A    G        0      0        2 
   4   chr4_89025477     HPrz    A    G        0      0        2 
   4   chr4_89025477     ZBoe    A    G        0      0        2 
   4   chr4_89025477     ZGre    A    G        0      0        2 
   4   chr4_89025477     ZHar    A    G        0      0        2 
   4   chr4_89025477   Sample    A    G        0      0        2 
   4   chr4_89032303     AAsi    A    G        0      0        2 
   4   chr4_89032303     AKia    A    G        0      0        2 
   4   chr4_89032303     AOna    A    G        0      0        2 
   4   chr4_89032303     ASom    A    G        0      0        2 
   4   chr4_89032303     HCab    A    G        0      0        2 
   4   chr4_89032303     HPrz    A    G        0      0        2 
   4   chr4_89032303     ZBoe    A    G        0      0        2 
   4   chr4_89032303     ZGre    A    G      0.5      1        2 
   4   chr4_89032303     ZHar    A    G        0      0        2 
   4   chr4_89032303   Sample    A    G        0      0        2 
   4   chr4_89033321     AAsi    A    G        0      0        2 
   4   chr4_89033321     AKia    A    G        0      0        2 
   4   chr4_89033321     AOna    A    G        0      0        2 
   4   chr4_89033321     ASom    A    G        0      0        2 
   4   chr4_89033321     HCab    A    G      0.5      1        2 
   4   chr4_89033321     HPrz    A    G        0      0        2 
   4   chr4_89033321     ZBoe    A    G        0      0        2 
   4   chr4_89033321     ZGre    A    G        0      0        2 
   4   chr4_89033321     ZHar    A    G        0      0        2 
   4   chr4_89033321   Sample    A    G        0      0        2 
   4   chr4_89033971     AAsi    T    C      0.5      1        2 
   4   chr4_89033971     AKia    T    C        0      0        2 
   4   chr4_89033971     AOna    T    C        0      0        2 
   4   chr4_89033971     ASom    T    C        0      0        2 
   4   chr4_89033971     HCab    T    C        0      0        2 
   4   chr4_89033971     HPrz    T    C        0      0        2 
   4   chr4_89033971     ZBoe    T    C        0      0        2 
   4   chr4_89033971     ZGre    T    C        0      0        2 
   4   chr4_89033971     ZHar    T    C        0      0        2 
   4   chr4_89033971   Sample    T    C        0      0        2 
   4   chr4_89035100     AAsi    G    A        1      2        2 
   4   chr4_89035100     AKia    G    A        0      0        2 
   4   chr4_89035100     AOna    G    A        0      0        2 
   4   chr4_89035100     ASom    G    A        1      2        2 
   4   chr4_89035100     HCab    G    A        0      0        2 
   4   chr4_89035100     HPrz    G    A        0      0        2 
   4   chr4_89035100     ZBoe    G    A        0      0        2 
   4   chr4_89035100     ZGre    G    A        0      0        2 
   4   chr4_89035100     ZHar    G    A        0      0        2 
   4   chr4_89035100   Sample    G    A        1      2        2 
   4   chr4_89045798     AAsi    C    T        0      0        2 
   4   chr4_89045798     AKia    C    T        0      0        2 
   4   chr4_89045798     AOna    C    T        0      0        2 
   4   chr4_89045798     ASom    C    T        0      0        2 
   4   chr4_89045798     HCab    C    T        1      2        2 
   4   chr4_89045798     HPrz    C    T        1      2        2 
   4   chr4_89045798     ZBoe    C    T        0      0        2 
   4   chr4_89045798     ZGre    C    T        0      0        2 
   4   chr4_89045798     ZHar    C    T        0      0        2 
   4   chr4_89045798   Sample    C    T        0      0        2 
   4   chr4_89046841     AAsi    A    G        0      0        2 
   4   chr4_89046841     AKia    A    G        0      0        2 
   4   chr4_89046841     AOna    A    G        0      0        2 
   4   chr4_89046841     ASom    A    G        0      0        2 
   4   chr4_89046841     HCab    A    G      0.5      1        2 
   4   chr4_89046841     HPrz    A    G        0      0        2 
   4   chr4_89046841     ZBoe    A    G        0      0        2 
   4   chr4_89046841     ZGre    A    G        0      0        2 
   4   chr4_89046841     ZHar    A    G        0      0        2 
   4   chr4_89046841   Sample    A    G        0      0        2 
   4   chr4_89055930     AAsi    G    A        0      0        2 
   4   chr4_89055930     AKia    G    A      0.5      1        2 
   4   chr4_89055930     AOna    G    A        0      0        2 
   4   chr4_89055930     ASom    G    A        0      0        2 
   4   chr4_89055930     HCab    G    A        0      0        2 
   4   chr4_89055930     HPrz    G    A        0      0        2 
   4   chr4_89055930     ZBoe    G    A        0      0        2 
   4   chr4_89055930     ZGre    G    A        0      0        2 
   4   chr4_89055930     ZHar    G    A        0      0        2 
   4   chr4_89055930   Sample    G    A        0      0        2 
   4   chr4_89056227     AAsi    G    T        0      0        2 
   4   chr4_89056227     AKia    G    T        0      0        2 
   4   chr4_89056227     AOna    G    T        0      0        2 
   4   chr4_89056227     ASom    G    T        0      0        2 
   4   chr4_89056227     HCab    G    T      0.5      1        2 
   4   chr4_89056227     HPrz    G    T        0      0        2 
   4   chr4_89056227     ZBoe    G    T        0      0        2 
   4   chr4_89056227     ZGre    G    T        0      0        2 
   4   chr4_89056227     ZHar    G    T        0      0        2 
   4   chr4_89056227   Sample    G    T        0      0        2 
   4   chr4_89056394     AAsi    A    C        0      0        2 
   4   chr4_89056394     AKia    A    C        0      0        2 
   4   chr4_89056394     AOna    A    C        0      0        2 
   4   chr4_89056394     ASom    A    C        0      0        2 
   4   chr4_89056394     HCab    A    C        0      0        2 
   4   chr4_89056394     HPrz    A    C        0      0        2 
   4   chr4_89056394     ZBoe    A    C        0      0        2 
   4   chr4_89056394     ZGre    A    C      0.5      1        2 
   4   chr4_89056394     ZHar    A    C        0      0        2 
   4   chr4_89056394   Sample    A    C        0      0        2 
   4   chr4_89058086     AAsi    G    A        0      0        2 
   4   chr4_89058086     AKia    G    A        0      0        2 
   4   chr4_89058086     AOna    G    A        0      0        2 
   4   chr4_89058086     ASom    G    A      0.5      1        2 
   4   chr4_89058086     HCab    G    A        0      0        2 
   4   chr4_89058086     HPrz    G    A        0      0        2 
   4   chr4_89058086     ZBoe    G    A        0      0        2 
   4   chr4_89058086     ZGre    G    A        0      0        2 
   4   chr4_89058086     ZHar    G    A        0      0        2 
   4   chr4_89058086   Sample    G    A        0      0        2 
   4   chr4_89070940     AAsi    A    G        0      0        2 
   4   chr4_89070940     AKia    A    G        0      0        2 
   4   chr4_89070940     AOna    A    G      0.5      1        2 
   4   chr4_89070940     ASom    A    G        0      0        2 
   4   chr4_89070940     HCab    A    G        0      0        2 
   4   chr4_89070940     HPrz    A    G        0      0        2 
   4   chr4_89070940     ZBoe    A    G        0      0        2 
   4   chr4_89070940     ZGre    A    G        0      0        2 
   4   chr4_89070940     ZHar    A    G        0      0        2 
   4   chr4_89070940   Sample    A    G        0      0        2 
   4   chr4_89072277     AAsi    T    G        0      0        2 
   4   chr4_89072277     AKia    T    G        0      0        2 
   4   chr4_89072277     AOna    T    G        0      0        2 
   4   chr4_89072277     ASom    T    G        0      0        2 
   4   chr4_89072277     HCab    T    G        0      0        2 
   4   chr4_89072277     HPrz    T    G        0      0        2 
   4   chr4_89072277     ZBoe    T    G        0      0        2 
   4   chr4_89072277     ZGre    T    G        1      2        2 
   4   chr4_89072277     ZHar    T    G        0      0        2 
   4   chr4_89072277   Sample    T    G        0      0        2 
   4   chr4_89076072     AAsi    C    T      0.5      1        2 
   4   chr4_89076072     AKia    C    T        0      0        2 
   4   chr4_89076072     AOna    C    T        0      0        2 
   4   chr4_89076072     ASom    C    T        0      0        2 
   4   chr4_89076072     HCab    C    T        0      0        2 
   4   chr4_89076072     HPrz    C    T        0      0        2 
   4   chr4_89076072     ZBoe    C    T        0      0        2 
   4   chr4_89076072     ZGre    C    T        0      0        2 
   4   chr4_89076072     ZHar    C    T        0      0        2 
   4   chr4_89076072   Sample    C    T        0      0        2 
   4   chr4_89082236     AAsi    T    G        1      2        2 
   4   chr4_89082236     AKia    T    G        0      0        2 
   4   chr4_89082236     AOna    T    G        0      0        2 
   4   chr4_89082236     ASom    T    G        1      2        2 
   4   chr4_89082236     HCab    T    G        1      2        2 
   4   chr4_89082236     HPrz    T    G        1      2        2 
   4   chr4_89082236     ZBoe    T    G        0      0        2 
   4   chr4_89082236     ZGre    T    G        0      0        2 
   4   chr4_89082236     ZHar    T    G        0      0        2 
   4   chr4_89082236   Sample    T    G        1      2        2 
   4   chr4_89094954     AAsi    T    G        0      0        2 
   4   chr4_89094954     AKia    T    G        0      0        2 
   4   chr4_89094954     AOna    T    G        0      0        2 
   4   chr4_89094954     ASom    T    G        0      0        2 
   4   chr4_89094954     HCab    T    G        0      0        2 
   4   chr4_89094954     HPrz    T    G        0      0        2 
   4   chr4_89094954     ZBoe    T    G        0      0        2 
   4   chr4_89094954     ZGre    T    G        0      0        2 
   4   chr4_89094954     ZHar    T    G      0.5      1        2 
   4   chr4_89094954   Sample    T    G        0      0        2 
   4   chr4_89095683     AAsi    G    C        0      0        2 
   4   chr4_89095683     AKia    G    C        0      0        2 
   4   chr4_89095683     AOna    G    C        0      0        2 
   4   chr4_89095683     ASom    G    C        0      0        2 
   4   chr4_89095683     HCab    G    C        1      2        2 
   4   chr4_89095683     HPrz    G    C        1      2        2 
   4   chr4_89095683     ZBoe    G    C        0      0        2 
   4   chr4_89095683     ZGre    G    C        0      0        2 
   4   chr4_89095683     ZHar    G    C        0      0        2 
   4   chr4_89095683   Sample    G    C        0      0        2 
   4   chr4_89096865     AAsi    T    C        0      0        2 
   4   chr4_89096865     AKia    T    C        0      0        2 
   4   chr4_89096865     AOna    T    C        0      0        2 
   4   chr4_89096865     ASom    T    C        0      0        2 
   4   chr4_89096865     HCab    T    C        0      0        2 
   4   chr4_89096865     HPrz    T    C        0      0        2 
   4   chr4_89096865     ZBoe    T    C        0      0        2 
   4   chr4_89096865     ZGre    T    C        0      0        2 
   4   chr4_89096865     ZHar    T    C        1      2        2 
   4   chr4_89096865   Sample    T    C        0      0        2 
   4   chr4_89098470     AAsi    G    C        1      2        2 
   4   chr4_89098470     AKia    G    C        0      0        2 
   4   chr4_89098470     AOna    G    C        0      0        2 
   4   chr4_89098470     ASom    G    C        0      0        2 
   4   chr4_89098470     HCab    G    C        0      0        2 
   4   chr4_89098470     HPrz    G    C        0      0        2 
   4   chr4_89098470     ZBoe    G    C        0      0        2 
   4   chr4_89098470     ZGre    G    C        0      0        2 
   4   chr4_89098470     ZHar    G    C        0      0        2 
   4   chr4_89098470   Sample    G    C        1      2        2 
   4   chr4_89103613     AAsi    A    C        0      0        2 
   4   chr4_89103613     AKia    A    C        0      0        2 
   4   chr4_89103613     AOna    A    C        0      0        2 
   4   chr4_89103613     ASom    A    C        0      0        2 
   4   chr4_89103613     HCab    A    C        1      2        2 
   4   chr4_89103613     HPrz    A    C        1      2        2 
   4   chr4_89103613     ZBoe    A    C        0      0        2 
   4   chr4_89103613     ZGre    A    C        0      0        2 
   4   chr4_89103613     ZHar    A    C        0      0        2 
   4   chr4_89103613   Sample    A    C        0      0        2 
   4   chr4_89103919     AAsi    T    C        0      0        2 
   4   chr4_89103919     AKia    T    C        0      0        2 
   4   chr4_89103919     AOna    T    C        0      0        2 
   4   chr4_89103919     ASom    T    C        0      0        2 
   4   chr4_89103919     HCab    T    C        1      2        2 
   4   chr4_89103919     HPrz    T    C        1      2        2 
   4   chr4_89103919     ZBoe    T    C        0      0        2 
   4   chr4_89103919     ZGre    T    C        0      0        2 
   4   chr4_89103919     ZHar    T    C        0      0        2 
   4   chr4_89103919   Sample    T    C        0      0        2 
   4   chr4_89105250     AAsi    C    T        0      0        2 
   4   chr4_89105250     AKia    C    T        0      0        2 
   4   chr4_89105250     AOna    C    T        0      0        2 
   4   chr4_89105250     ASom    C    T        0      0        2 
   4   chr4_89105250     HCab    C    T        0      0        2 
   4   chr4_89105250     HPrz    C    T        0      0        2 
   4   chr4_89105250     ZBoe    C    T        0      0        2 
   4   chr4_89105250     ZGre    C    T        1      2        2 
   4   chr4_89105250     ZHar    C    T        0      0        2 
   4   chr4_89105250   Sample    C    T        0      0        2 
   4   chr4_89119095     AAsi    G    C        0      0        2 
   4   chr4_89119095     AKia    G    C      0.5      1        2 
   4   chr4_89119095     AOna    G    C        1      2        2 
   4   chr4_89119095     ASom    G    C        0      0        2 
   4   chr4_89119095     HCab    G    C        0      0        2 
   4   chr4_89119095     HPrz    G    C        0      0        2 
   4   chr4_89119095     ZBoe    G    C        0      0        2 
   4   chr4_89119095     ZGre    G    C        0      0        2 
   4   chr4_89119095     ZHar    G    C        0      0        2 
   4   chr4_89119095   Sample    G    C        0      0        2 
   4   chr4_89132427     AAsi    A    G        0      0        2 
   4   chr4_89132427     AKia    A    G        1      2        2 
   4   chr4_89132427     AOna    A    G      0.5      1        2 
   4   chr4_89132427     ASom    A    G        0      0        2 
   4   chr4_89132427     HCab    A    G        0      0        2 
   4   chr4_89132427     HPrz    A    G        0      0        2 
   4   chr4_89132427     ZBoe    A    G        0      0        2 
   4   chr4_89132427     ZGre    A    G        0      0        2 
   4   chr4_89132427     ZHar    A    G      0.5      1        2 
   4   chr4_89132427   Sample    A    G        0      0        2 
   4   chr4_89139052     AAsi    G    A        0      0        2 
   4   chr4_89139052     AKia    G    A        0      0        2 
   4   chr4_89139052     AOna    G    A        1      2        2 
   4   chr4_89139052     ASom    G    A        0      0        2 
   4   chr4_89139052     HCab    G    A        0      0        2 
   4   chr4_89139052     HPrz    G    A        0      0        2 
   4   chr4_89139052     ZBoe    G    A        1      2        2 
   4   chr4_89139052     ZGre    G    A        1      2        2 
   4   chr4_89139052     ZHar    G    A        1      2        2 
   4   chr4_89139052   Sample    G    A        0      0        2 
   4   chr4_89141501     AAsi    G    A        0      0        2 
   4   chr4_89141501     AKia    G    A        0      0        2 
   4   chr4_89141501     AOna    G    A        0      0        2 
   4   chr4_89141501     ASom    G    A        0      0        2 
   4   chr4_89141501     HCab    G    A        0      0        2 
   4   chr4_89141501     HPrz    G    A        0      0        2 
   4   chr4_89141501     ZBoe    G    A        0      0        2 
   4   chr4_89141501     ZGre    G    A        0      0        2 
   4   chr4_89141501     ZHar    G    A      0.5      1        2 
   4   chr4_89141501   Sample    G    A        0      0        2 
   4   chr4_89154350     AAsi    C    T        0      0        2 
   4   chr4_89154350     AKia    C    T        0      0        2 
   4   chr4_89154350     AOna    C    T        0      0        2 
   4   chr4_89154350     ASom    C    T        0      0        2 
   4   chr4_89154350     HCab    C    T        1      2        2 
   4   chr4_89154350     HPrz    C    T        1      2        2 
   4   chr4_89154350     ZBoe    C    T        0      0        2 
   4   chr4_89154350     ZGre    C    T        0      0        2 
   4   chr4_89154350     ZHar    C    T        0      0        2 
   4   chr4_89154350   Sample    C    T        0      0        2 
   4   chr4_89156234     AAsi    C    T        0      0        2 
   4   chr4_89156234     AKia    C    T        0      0        2 
   4   chr4_89156234     AOna    C    T        0      0        2 
   4   chr4_89156234     ASom    C    T        0      0        2 
   4   chr4_89156234     HCab    C    T        1      2        2 
   4   chr4_89156234     HPrz    C    T        1      2        2 
   4   chr4_89156234     ZBoe    C    T        0      0        2 
   4   chr4_89156234     ZGre    C    T        0      0        2 
   4   chr4_89156234     ZHar    C    T        0      0        2 
   4   chr4_89156234   Sample    C    T        0      0        2 
   4   chr4_89170359     AAsi    T    C        0      0        2 
   4   chr4_89170359     AKia    T    C        0      0        2 
   4   chr4_89170359     AOna    T    C        0      0        2 
   4   chr4_89170359     ASom    T    C        0      0        2 
   4   chr4_89170359     HCab    T    C        1      2        2 
   4   chr4_89170359     HPrz    T    C        1      2        2 
   4   chr4_89170359     ZBoe    T    C        0      0        2 
   4   chr4_89170359     ZGre    T    C        0      0        2 
   4   chr4_89170359     ZHar    T    C        0      0        2 
   4   chr4_89170359   Sample    T    C        0      0        2 
   4   chr4_89170393     AAsi    A    G        0      0        2 
   4   chr4_89170393     AKia    A    G        0      0        2 
   4   chr4_89170393     AOna    A    G        0      0        2 
   4   chr4_89170393     ASom    A    G        0      0        2 
   4   chr4_89170393     HCab    A    G        0      0        2 
   4   chr4_89170393     HPrz    A    G        0      0        2 
   4   chr4_89170393     ZBoe    A    G        0      0        2 
   4   chr4_89170393     ZGre    A    G        0      0        2 
   4   chr4_89170393     ZHar    A    G        1      2        2 
   4   chr4_89170393   Sample    A    G        0      0        2 
   4   chr4_89174111     AAsi    C    T        0      0        2 
   4   chr4_89174111     AKia    C    T        0      0        2 
   4   chr4_89174111     AOna    C    T        0      0        2 
   4   chr4_89174111     ASom    C    T        0      0        2 
   4   chr4_89174111     HCab    C    T        0      0        2 
   4   chr4_89174111     HPrz    C    T        0      0        2 
   4   chr4_89174111     ZBoe    C    T      0.5      1        2 
   4   chr4_89174111     ZGre    C    T        0      0        2 
   4   chr4_89174111     ZHar    C    T        0      0        2 
   4   chr4_89174111   Sample    C    T        0      0        2 
   4   chr4_89174229     AAsi    G    C        0      0        2 
   4   chr4_89174229     AKia    G    C        0      0        2 
   4   chr4_89174229     AOna    G    C      0.5      1        2 
   4   chr4_89174229     ASom    G    C        0      0        2 
   4   chr4_89174229     HCab    G    C        0      0        2 
   4   chr4_89174229     HPrz    G    C        0      0        2 
   4   chr4_89174229     ZBoe    G    C        0      0        2 
   4   chr4_89174229     ZGre    G    C        0      0        2 
   4   chr4_89174229     ZHar    G    C        0      0        2 
   4   chr4_89174229   Sample    G    C        0      0        2 
   4   chr4_89174556     AAsi    A    G        0      0        2 
   4   chr4_89174556     AKia    A    G        0      0        2 
   4   chr4_89174556     AOna    A    G      0.5      1        2 
   4   chr4_89174556     ASom    A    G        0      0        2 
   4   chr4_89174556     HCab    A    G        0      0        2 
   4   chr4_89174556     HPrz    A    G        0      0        2 
   4   chr4_89174556     ZBoe    A    G        0      0        2 
   4   chr4_89174556     ZGre    A    G        0      0        2 
   4   chr4_89174556     ZHar    A    G        0      0        2 
   4   chr4_89174556   Sample    A    G        0      0        2 
   4   chr4_89183262     AAsi    C    A        1      2        2 
   4   chr4_89183262     AKia    C    A        1      2        2 
   4   chr4_89183262     AOna    C    A      0.5      1        2 
   4   chr4_89183262     ASom    C    A        0      0        2 
   4   chr4_89183262     HCab    C    A        0      0        2 
   4   chr4_89183262     HPrz    C    A        0      0        2 
   4   chr4_89183262     ZBoe    C    A        0      0        2 
   4   chr4_89183262     ZGre    C    A        0      0        2 
   4   chr4_89183262     ZHar    C    A        0      0        2 
   4   chr4_89183262   Sample    C    A        1      2        2 
   4   chr4_89183328     AAsi    T    G        1      2        2 
   4   chr4_89183328     AKia    T    G        0      0        2 
   4   chr4_89183328     AOna    T    G        0      0        2 
   4   chr4_89183328     ASom    T    G        0      0        2 
   4   chr4_89183328     HCab    T    G        0      0        2 
   4   chr4_89183328     HPrz    T    G        0      0        2 
   4   chr4_89183328     ZBoe    T    G        0      0        2 
   4   chr4_89183328     ZGre    T    G        0      0        2 
   4   chr4_89183328     ZHar    T    G        0      0        2 
   4   chr4_89183328   Sample    T    G        0      0        2 
   4   chr4_89183426     AAsi    A    C        0      0        2 
   4   chr4_89183426     AKia    A    C        0      0        2 
   4   chr4_89183426     AOna    A    C      0.5      1        2 
   4   chr4_89183426     ASom    A    C        0      0        2 
   4   chr4_89183426     HCab    A    C        0      0        2 
   4   chr4_89183426     HPrz    A    C        0      0        2 
   4   chr4_89183426     ZBoe    A    C        0      0        2 
   4   chr4_89183426     ZGre    A    C        0      0        2 
   4   chr4_89183426     ZHar    A    C        0      0        2 
   4   chr4_89183426   Sample    A    C        0      0        2 
   4   chr4_89183805     AAsi    G    A        0      0        2 
   4   chr4_89183805     AKia    G    A        0      0        2 
   4   chr4_89183805     AOna    G    A        0      0        2 
   4   chr4_89183805     ASom    G    A        0      0        2 
   4   chr4_89183805     HCab    G    A        1      2        2 
   4   chr4_89183805     HPrz    G    A        1      2        2 
   4   chr4_89183805     ZBoe    G    A        0      0        2 
   4   chr4_89183805     ZGre    G    A        0      0        2 
   4   chr4_89183805     ZHar    G    A        0      0        2 
   4   chr4_89183805   Sample    G    A        0      0        2 
   4   chr4_89193364     AAsi    G    A        0      0        2 
   4   chr4_89193364     AKia    G    A        0      0        2 
   4   chr4_89193364     AOna    G    A        0      0        2 
   4   chr4_89193364     ASom    G    A        0      0        2 
   4   chr4_89193364     HCab    G    A        0      0        2 
   4   chr4_89193364     HPrz    G    A        0      0        2 
   4   chr4_89193364     ZBoe    G    A        1      2        2 
   4   chr4_89193364     ZGre    G    A        1      2        2 
   4   chr4_89193364     ZHar    G    A        1      2        2 
   4   chr4_89193364   Sample    G    A        0      0        2 
   4   chr4_89194608     AAsi    C    T        0      0        2 
   4   chr4_89194608     AKia    C    T        0      0        2 
   4   chr4_89194608     AOna    C    T        0      0        2 
   4   chr4_89194608     ASom    C    T        0      0        2 
   4   chr4_89194608     HCab    C    T        0      0        2 
   4   chr4_89194608     HPrz    C    T        0      0        2 
   4   chr4_89194608     ZBoe    C    T        0      0        2 
   4   chr4_89194608     ZGre    C    T        1      2        2 
   4   chr4_89194608     ZHar    C    T        0      0        2 
   4   chr4_89194608   Sample    C    T        0      0        2 
   4   chr4_89196240     AAsi    G    C        0      0        2 
   4   chr4_89196240     AKia    G    C        0      0        2 
   4   chr4_89196240     AOna    G    C        0      0        2 
   4   chr4_89196240     ASom    G    C      0.5      1        2 
   4   chr4_89196240     HCab    G    C        0      0        2 
   4   chr4_89196240     HPrz    G    C        0      0        2 
   4   chr4_89196240     ZBoe    G    C        0      0        2 
   4   chr4_89196240     ZGre    G    C        0      0        2 
   4   chr4_89196240     ZHar    G    C        0      0        2 
   4   chr4_89196240   Sample    G    C        0      0        2 
   4   chr4_89197883     AAsi    C    T        0      0        2 
   4   chr4_89197883     AKia    C    T        0      0        2 
   4   chr4_89197883     AOna    C    T        0      0        2 
   4   chr4_89197883     ASom    C    T        0      0        2 
   4   chr4_89197883     HCab    C    T        0      0        2 
   4   chr4_89197883     HPrz    C    T        0      0        2 
   4   chr4_89197883     ZBoe    C    T      0.5      1        2 
   4   chr4_89197883     ZGre    C    T        0      0        2 
   4   chr4_89197883     ZHar    C    T        0      0        2 
   4   chr4_89197883   Sample    C    T        0      0        2 
   4   chr4_89205499     AAsi    G    A        0      0        2 
   4   chr4_89205499     AKia    G    A        0      0        2 
   4   chr4_89205499     AOna    G    A        0      0        2 
   4   chr4_89205499     ASom    G    A      0.5      1        2 
   4   chr4_89205499     HCab    G    A        0      0        2 
   4   chr4_89205499     HPrz    G    A        0      0        2 
   4   chr4_89205499     ZBoe    G    A        0      0        2 
   4   chr4_89205499     ZGre    G    A        0      0        2 
   4   chr4_89205499     ZHar    G    A        0      0        2 
   4   chr4_89205499   Sample    G    A        0      0        2 
   4   chr4_89208339     AAsi    A    T        0      0        2 
   4   chr4_89208339     AKia    A    T        0      0        2 
   4   chr4_89208339     AOna    A    T        0      0        2 
   4   chr4_89208339     ASom    A    T        0      0        2 
   4   chr4_89208339     HCab    A    T      0.5      1        2 
   4   chr4_89208339     HPrz    A    T        0      0        2 
   4   chr4_89208339     ZBoe    A    T        0      0        2 
   4   chr4_89208339     ZGre    A    T        0      0        2 
   4   chr4_89208339     ZHar    A    T        0      0        2 
   4   chr4_89208339   Sample    A    T        0      0        2 
   4   chr4_89237503     AAsi    C    T        0      0        2 
   4   chr4_89237503     AKia    C    T        0      0        2 
   4   chr4_89237503     AOna    C    T        0      0        2 
   4   chr4_89237503     ASom    C    T        0      0        2 
   4   chr4_89237503     HCab    C    T      0.5      1        2 
   4   chr4_89237503     HPrz    C    T        0      0        2 
   4   chr4_89237503     ZBoe    C    T        0      0        2 
   4   chr4_89237503     ZGre    C    T        0      0        2 
   4   chr4_89237503     ZHar    C    T        0      0        2 
   4   chr4_89237503   Sample    C    T        0      0        2 
   4   chr4_89272541     AAsi    T    C        0      0        2 
   4   chr4_89272541     AKia    T    C        1      2        2 
   4   chr4_89272541     AOna    T    C      0.5      1        2 
   4   chr4_89272541     ASom    T    C        0      0        2 
   4   chr4_89272541     HCab    T    C        0      0        2 
   4   chr4_89272541     HPrz    T    C        0      0        2 
   4   chr4_89272541     ZBoe    T    C        0      0        2 
   4   chr4_89272541     ZGre    T    C        0      0        2 
   4   chr4_89272541     ZHar    T    C        0      0        2 
   4   chr4_89272541   Sample    T    C        0      0        2 
   4   chr4_89272957     AAsi    C    G      0.5      1        2 
   4   chr4_89272957     AKia    C    G        0      0        2 
   4   chr4_89272957     AOna    C    G        0      0        2 
   4   chr4_89272957     ASom    C    G        0      0        2 
   4   chr4_89272957     HCab    C    G        0      0        2 
   4   chr4_89272957     HPrz    C    G        0      0        2 
   4   chr4_89272957     ZBoe    C    G        0      0        2 
   4   chr4_89272957     ZGre    C    G        0      0        2 
   4   chr4_89272957     ZHar    C    G        0      0        2 
   4   chr4_89272957   Sample    C    G        0      0        2 
   4   chr4_89289969     AAsi    G    C        0      0        2 
   4   chr4_89289969     AKia    G    C        0      0        2 
   4   chr4_89289969     AOna    G    C        0      0        2 
   4   chr4_89289969     ASom    G    C        0      0        2 
   4   chr4_89289969     HCab    G    C        1      2        2 
   4   chr4_89289969     HPrz    G    C        1      2        2 
   4   chr4_89289969     ZBoe    G    C        0      0        2 
   4   chr4_89289969     ZGre    G    C        0      0        2 
   4   chr4_89289969     ZHar    G    C        0      0        2 
   4   chr4_89289969   Sample    G    C        0      0        2 
   4   chr4_89318856     AAsi    A    G        0      0        2 
   4   chr4_89318856     AKia    A    G        0      0        2 
   4   chr4_89318856     AOna    A    G        0      0        2 
   4   chr4_89318856     ASom    A    G        0      0        2 
   4   chr4_89318856     HCab    A    G        0      0        2 
   4   chr4_89318856     HPrz    A    G        0      0        2 
   4   chr4_89318856     ZBoe    A    G        0      0        2 
   4   chr4_89318856     ZGre    A    G        0      0        2 
   4   chr4_89318856     ZHar    A    G      0.5      1        2 
   4   chr4_89318856   Sample    A    G        0      0        2 
   4   chr4_89326233     AAsi    G    A        0      0        2 
   4   chr4_89326233     AKia    G    A        0      0        2 
   4   chr4_89326233     AOna    G    A      0.5      1        2 
   4   chr4_89326233     ASom    G    A        0      0        2 
   4   chr4_89326233     HCab    G    A        0      0        2 
   4   chr4_89326233     HPrz    G    A        0      0        2 
   4   chr4_89326233     ZBoe    G    A        0      0        2 
   4   chr4_89326233     ZGre    G    A        0      0        2 
   4   chr4_89326233     ZHar    G    A        0      0        2 
   4   chr4_89326233   Sample    G    A        0      0        2 
   4   chr4_89328256     AAsi    A    G        0      0        2 
   4   chr4_89328256     AKia    A    G        0      0        2 
   4   chr4_89328256     AOna    A    G        0      0        2 
   4   chr4_89328256     ASom    A    G        0      0        2 
   4   chr4_89328256     HCab    A    G      0.5      1        2 
   4   chr4_89328256     HPrz    A    G        0      0        2 
   4   chr4_89328256     ZBoe    A    G        0      0        2 
   4   chr4_89328256     ZGre    A    G        0      0        2 
   4   chr4_89328256     ZHar    A    G        0      0        2 
   4   chr4_89328256   Sample    A    G        0      0        2 
   4   chr4_89335201     AAsi    C    G        0      0        2 
   4   chr4_89335201     AKia    C    G        0      0        2 
   4   chr4_89335201     AOna    C    G        0      0        2 
   4   chr4_89335201     ASom    C    G        0      0        2 
   4   chr4_89335201     HCab    C    G        0      0        2 
   4   chr4_89335201     HPrz    C    G        0      0        2 
   4   chr4_89335201     ZBoe    C    G      0.5      1        2 
   4   chr4_89335201     ZGre    C    G        0      0        2 
   4   chr4_89335201     ZHar    C    G        0      0        2 
   4   chr4_89335201   Sample    C    G        0      0        2 
   4   chr4_89337363     AAsi    C    A        1      2        2 
   4   chr4_89337363     AKia    C    A        0      0        2 
   4   chr4_89337363     AOna    C    A        0      0        2 
   4   chr4_89337363     ASom    C    A        1      2        2 
   4   chr4_89337363     HCab    C    A        0      0        2 
   4   chr4_89337363     HPrz    C    A        0      0        2 
   4   chr4_89337363     ZBoe    C    A        0      0        2 
   4   chr4_89337363     ZGre    C    A        0      0        2 
   4   chr4_89337363     ZHar    C    A        0      0        2 
   4   chr4_89337363   Sample    C    A        1      2        2 
   4   chr4_89339952     AAsi    C    T        0      0        2 
   4   chr4_89339952     AKia    C    T        0      0        2 
   4   chr4_89339952     AOna    C    T        0      0        2 
   4   chr4_89339952     ASom    C    T        0      0        2 
   4   chr4_89339952     HCab    C    T      0.5      1        2 
   4   chr4_89339952     HPrz    C    T        0      0        2 
   4   chr4_89339952     ZBoe    C    T        0      0        2 
   4   chr4_89339952     ZGre    C    T        0      0        2 
   4   chr4_89339952     ZHar    C    T        0      0        2 
   4   chr4_89339952   Sample    C    T        0      0        2 
   4   chr4_89340246     AAsi    A    G        0      0        2 
   4   chr4_89340246     AKia    A    G        0      0        2 
   4   chr4_89340246     AOna    A    G        0      0        2 
   4   chr4_89340246     ASom    A    G        0      0        2 
   4   chr4_89340246     HCab    A    G      0.5      1        2 
   4   chr4_89340246     HPrz    A    G        1      2        2 
   4   chr4_89340246     ZBoe    A    G        0      0        2 
   4   chr4_89340246     ZGre    A    G        0      0        2 
   4   chr4_89340246     ZHar    A    G        0      0        2 
   4   chr4_89340246   Sample    A    G        1      2        2 
   4   chr4_89351126     AAsi    A    G        0      0        2 
   4   chr4_89351126     AKia    A    G        0      0        2 
   4   chr4_89351126     AOna    A    G        0      0        2 
   4   chr4_89351126     ASom    A    G        0      0        2 
   4   chr4_89351126     HCab    A    G      0.5      1        2 
   4   chr4_89351126     HPrz    A    G        0      0        2 
   4   chr4_89351126     ZBoe    A    G        0      0        2 
   4   chr4_89351126     ZGre    A    G        0      0        2 
   4   chr4_89351126     ZHar    A    G        0      0        2 
   4   chr4_89351126   Sample    A    G        0      0        2 
   4   chr4_89353903     AAsi    G    A        0      0        2 
   4   chr4_89353903     AKia    G    A        0      0        2 
   4   chr4_89353903     AOna    G    A        0      0        2 
   4   chr4_89353903     ASom    G    A        0      0        2 
   4   chr4_89353903     HCab    G    A      0.5      1        2 
   4   chr4_89353903     HPrz    G    A        0      0        2 
   4   chr4_89353903     ZBoe    G    A        0      0        2 
   4   chr4_89353903     ZGre    G    A        0      0        2 
   4   chr4_89353903     ZHar    G    A        0      0        2 
   4   chr4_89353903   Sample    G    A        0      0        2 
   4   chr4_89355612     AAsi    T    G        0      0        2 
   4   chr4_89355612     AKia    T    G        1      2        2 
   4   chr4_89355612     AOna    T    G        1      2        2 
   4   chr4_89355612     ASom    T    G        0      0        2 
   4   chr4_89355612     HCab    T    G        0      0        2 
   4   chr4_89355612     HPrz    T    G        0      0        2 
   4   chr4_89355612     ZBoe    T    G        0      0        2 
   4   chr4_89355612     ZGre    T    G        0      0        2 
   4   chr4_89355612     ZHar    T    G        0      0        2 
   4   chr4_89355612   Sample    T    G        0      0        2 
   4   chr4_89357217     AAsi    C    A        0      0        2 
   4   chr4_89357217     AKia    C    A        0      0        2 
   4   chr4_89357217     AOna    C    A        0      0        2 
   4   chr4_89357217     ASom    C    A        0      0        2 
   4   chr4_89357217     HCab    C    A      0.5      1        2 
   4   chr4_89357217     HPrz    C    A        0      0        2 
   4   chr4_89357217     ZBoe    C    A        0      0        2 
   4   chr4_89357217     ZGre    C    A        0      0        2 
   4   chr4_89357217     ZHar    C    A        0      0        2 
   4   chr4_89357217   Sample    C    A        0      0        2 
   4   chr4_89358150     AAsi    T    C        1      2        2 
   4   chr4_89358150     AKia    T    C        0      0        2 
   4   chr4_89358150     AOna    T    C        0      0        2 
   4   chr4_89358150     ASom    T    C        1      2        2 
   4   chr4_89358150     HCab    T    C        0      0        2 
   4   chr4_89358150     HPrz    T    C        0      0        2 
   4   chr4_89358150     ZBoe    T    C        0      0        2 
   4   chr4_89358150     ZGre    T    C        0      0        2 
   4   chr4_89358150     ZHar    T    C        0      0        2 
   4   chr4_89358150   Sample    T    C        1      2        2 
   4   chr4_89364040     AAsi    G    C        0      0        2 
   4   chr4_89364040     AKia    G    C        0      0        2 
   4   chr4_89364040     AOna    G    C        0      0        2 
   4   chr4_89364040     ASom    G    C        0      0        2 
   4   chr4_89364040     HCab    G    C        0      0        2 
   4   chr4_89364040     HPrz    G    C        0      0        2 
   4   chr4_89364040     ZBoe    G    C        0      0        2 
   4   chr4_89364040     ZGre    G    C        0      0        2 
   4   chr4_89364040     ZHar    G    C        1      2        2 
   4   chr4_89364040   Sample    G    C        0      0        2 
   4   chr4_89386144     AAsi    T    C        0      0        2 
   4   chr4_89386144     AKia    T    C        1      2        2 
   4   chr4_89386144     AOna    T    C        1      2        2 
   4   chr4_89386144     ASom    T    C        0      0        2 
   4   chr4_89386144     HCab    T    C        0      0        2 
   4   chr4_89386144     HPrz    T    C        0      0        2 
   4   chr4_89386144     ZBoe    T    C        0      0        2 
   4   chr4_89386144     ZGre    T    C        0      0        2 
   4   chr4_89386144     ZHar    T    C        0      0        2 
   4   chr4_89386144   Sample    T    C        0      0        2 
   4   chr4_89388308     AAsi    A    T        0      0        2 
   4   chr4_89388308     AKia    A    T        0      0        2 
   4   chr4_89388308     AOna    A    T        0      0        2 
   4   chr4_89388308     ASom    A    T        0      0        2 
   4   chr4_89388308     HCab    A    T        0      0        2 
   4   chr4_89388308     HPrz    A    T        0      0        2 
   4   chr4_89388308     ZBoe    A    T        0      0        2 
   4   chr4_89388308     ZGre    A    T      0.5      1        2 
   4   chr4_89388308     ZHar    A    T        0      0        2 
   4   chr4_89388308   Sample    A    T        0      0        2 
   4   chr4_89390543     AAsi    T    C        0      0        2 
   4   chr4_89390543     AKia    T    C        0      0        2 
   4   chr4_89390543     AOna    T    C        0      0        2 
   4   chr4_89390543     ASom    T    C        0      0        2 
   4   chr4_89390543     HCab    T    C        0      0        2 
   4   chr4_89390543     HPrz    T    C        0      0        2 
   4   chr4_89390543     ZBoe    T    C      0.5      1        2 
   4   chr4_89390543     ZGre    T    C        0      0        2 
   4   chr4_89390543     ZHar    T    C        0      0        2 
   4   chr4_89390543   Sample    T    C        0      0        2 
   4   chr4_89409583     AAsi    A    C        0      0        2 
   4   chr4_89409583     AKia    A    C        0      0        2 
   4   chr4_89409583     AOna    A    C        0      0        2 
   4   chr4_89409583     ASom    A    C        0      0        2 
   4   chr4_89409583     HCab    A    C      0.5      1        2 
   4   chr4_89409583     HPrz    A    C        0      0        2 
   4   chr4_89409583     ZBoe    A    C        0      0        2 
   4   chr4_89409583     ZGre    A    C        0      0        2 
   4   chr4_89409583     ZHar    A    C        0      0        2 
   4   chr4_89409583   Sample    A    C        0      0        2 
   4   chr4_89411279     AAsi    C    A        0      0        2 
   4   chr4_89411279     AKia    C    A        0      0        2 
   4   chr4_89411279     AOna    C    A        0      0        2 
   4   chr4_89411279     ASom    C    A        0      0        2 
   4   chr4_89411279     HCab    C    A        1      2        2 
   4   chr4_89411279     HPrz    C    A        1      2        2 
   4   chr4_89411279     ZBoe    C    A        0      0        2 
   4   chr4_89411279     ZGre    C    A        0      0        2 
   4   chr4_89411279     ZHar    C    A        0      0        2 
   4   chr4_89411279   Sample    C    A        0      0        2 
   4   chr4_89412988     AAsi    T    G        0      0        2 
   4   chr4_89412988     AKia    T    G        0      0        2 
   4   chr4_89412988     AOna    T    G        0      0        2 
   4   chr4_89412988     ASom    T    G        0      0        2 
   4   chr4_89412988     HCab    T    G        1      2        2 
   4   chr4_89412988     HPrz    T    G        1      2        2 
   4   chr4_89412988     ZBoe    T    G        0      0        2 
   4   chr4_89412988     ZGre    T    G        0      0        2 
   4   chr4_89412988     ZHar    T    G        0      0        2 
   4   chr4_89412988   Sample    T    G        0      0        2 
   4   chr4_89446807     AAsi    T    C        0      0        2 
   4   chr4_89446807     AKia    T    C        0      0        2 
   4   chr4_89446807     AOna    T    C        0      0        2 
   4   chr4_89446807     ASom    T    C        0      0        2 
   4   chr4_89446807     HCab    T    C        0      0        2 
   4   chr4_89446807     HPrz    T    C        0      0        2 
   4   chr4_89446807     ZBoe    T    C        0      0        2 
   4   chr4_89446807     ZGre    T    C        1      2        2 
   4   chr4_89446807     ZHar    T    C        1      2        2 
   4   chr4_89446807   Sample    T    C        0      0        2 
   4   chr4_89460419     AAsi    C    T        0      0        2 
   4   chr4_89460419     AKia    C    T        0      0        2 
   4   chr4_89460419     AOna    C    T        0      0        2 
   4   chr4_89460419     ASom    C    T        0      0        2 
   4   chr4_89460419     HCab    C    T        0      0        2 
   4   chr4_89460419     HPrz    C    T        0      0        2 
   4   chr4_89460419     ZBoe    C    T        0      0        2 
   4   chr4_89460419     ZGre    C    T        0      0        2 
   4   chr4_89460419     ZHar    C    T        1      2        2 
   4   chr4_89460419   Sample    C    T        0      0        2 
   4   chr4_89466297     AAsi    A    G        1      2        2 
   4   chr4_89466297     AKia    A    G        0      0        2 
   4   chr4_89466297     AOna    A    G        0      0        2 
   4   chr4_89466297     ASom    A    G        1      2        2 
   4   chr4_89466297     HCab    A    G        0      0        2 
   4   chr4_89466297     HPrz    A    G        0      0        2 
   4   chr4_89466297     ZBoe    A    G        0      0        2 
   4   chr4_89466297     ZGre    A    G        0      0        2 
   4   chr4_89466297     ZHar    A    G        0      0        2 
   4   chr4_89466297   Sample    A    G        1      2        2 
   4   chr4_89466651     AAsi    T    G        0      0        2 
   4   chr4_89466651     AKia    T    G        0      0        2 
   4   chr4_89466651     AOna    T    G        0      0        2 
   4   chr4_89466651     ASom    T    G        0      0        2 
   4   chr4_89466651     HCab    T    G        0      0        2 
   4   chr4_89466651     HPrz    T    G        0      0        2 
   4   chr4_89466651     ZBoe    T    G        0      0        2 
   4   chr4_89466651     ZGre    T    G        1      2        2 
   4   chr4_89466651     ZHar    T    G        0      0        2 
   4   chr4_89466651   Sample    T    G        0      0        2 
   4   chr4_89468854     AAsi    C    T        0      0        2 
   4   chr4_89468854     AKia    C    T        0      0        2 
   4   chr4_89468854     AOna    C    T        0      0        2 
   4   chr4_89468854     ASom    C    T        0      0        2 
   4   chr4_89468854     HCab    C    T        1      2        2 
   4   chr4_89468854     HPrz    C    T        1      2        2 
   4   chr4_89468854     ZBoe    C    T        0      0        2 
   4   chr4_89468854     ZGre    C    T        0      0        2 
   4   chr4_89468854     ZHar    C    T        0      0        2 
   4   chr4_89468854   Sample    C    T        0      0        2 
   4   chr4_89481906     AAsi    A    G        0      0        2 
   4   chr4_89481906     AKia    A    G        0      0        2 
   4   chr4_89481906     AOna    A    G        0      0        2 
   4   chr4_89481906     ASom    A    G        0      0        2 
   4   chr4_89481906     HCab    A    G        0      0        2 
   4   chr4_89481906     HPrz    A    G        0      0        2 
   4   chr4_89481906     ZBoe    A    G        0      0        2 
   4   chr4_89481906     ZGre    A    G        0      0        2 
   4   chr4_89481906     ZHar    A    G      0.5      1        2 
   4   chr4_89481906   Sample    A    G        0      0        2 
   4   chr4_89482533     AAsi    G    A        0      0        2 
   4   chr4_89482533     AKia    G    A        0      0        2 
   4   chr4_89482533     AOna    G    A        0      0        2 
   4   chr4_89482533     ASom    G    A      0.5      1        2 
   4   chr4_89482533     HCab    G    A        0      0        2 
   4   chr4_89482533     HPrz    G    A        0      0        2 
   4   chr4_89482533     ZBoe    G    A        0      0        2 
   4   chr4_89482533     ZGre    G    A        0      0        2 
   4   chr4_89482533     ZHar    G    A        0      0        2 
   4   chr4_89482533   Sample    G    A        0      0        2 
   4   chr4_89494794     AAsi    C    T        0      0        2 
   4   chr4_89494794     AKia    C    T        0      0        2 
   4   chr4_89494794     AOna    C    T      0.5      1        2 
   4   chr4_89494794     ASom    C    T        0      0        2 
   4   chr4_89494794     HCab    C    T        0      0        2 
   4   chr4_89494794     HPrz    C    T        0      0        2 
   4   chr4_89494794     ZBoe    C    T        0      0        2 
   4   chr4_89494794     ZGre    C    T        0      0        2 
   4   chr4_89494794     ZHar    C    T        0      0        2 
   4   chr4_89494794   Sample    C    T        0      0        2 
   4   chr4_89501644     AAsi    C    A        0      0        2 
   4   chr4_89501644     AKia    C    A        0      0        2 
   4   chr4_89501644     AOna    C    A        0      0        2 
   4   chr4_89501644     ASom    C    A        0      0        2 
   4   chr4_89501644     HCab    C    A        0      0        2 
   4   chr4_89501644     HPrz    C    A        0      0        2 
   4   chr4_89501644     ZBoe    C    A      0.5      1        2 
   4   chr4_89501644     ZGre    C    A        0      0        2 
   4   chr4_89501644     ZHar    C    A        0      0        2 
   4   chr4_89501644   Sample    C    A        0      0        2 
   4   chr4_89502340     AAsi    T    G      0.5      1        2 
   4   chr4_89502340     AKia    T    G        0      0        2 
   4   chr4_89502340     AOna    T    G        0      0        2 
   4   chr4_89502340     ASom    T    G      0.5      1        2 
   4   chr4_89502340     HCab    T    G        0      0        2 
   4   chr4_89502340     HPrz    T    G        0      0        2 
   4   chr4_89502340     ZBoe    T    G        0      0        2 
   4   chr4_89502340     ZGre    T    G        0      0        2 
   4   chr4_89502340     ZHar    T    G        0      0        2 
   4   chr4_89502340   Sample    T    G        1      2        2 
   4   chr4_89525361     AAsi    C    G        0      0        2 
   4   chr4_89525361     AKia    C    G        0      0        2 
   4   chr4_89525361     AOna    C    G        0      0        2 
   4   chr4_89525361     ASom    C    G        0      0        2 
   4   chr4_89525361     HCab    C    G        0      0        2 
   4   chr4_89525361     HPrz    C    G        0      0        2 
   4   chr4_89525361     ZBoe    C    G        0      0        2 
   4   chr4_89525361     ZGre    C    G      0.5      1        2 
   4   chr4_89525361     ZHar    C    G        0      0        2 
   4   chr4_89525361   Sample    C    G        0      0        2 
   4   chr4_89532648     AAsi    G    T        0      0        2 
   4   chr4_89532648     AKia    G    T        0      0        2 
   4   chr4_89532648     AOna    G    T        0      0        2 
   4   chr4_89532648     ASom    G    T        0      0        2 
   4   chr4_89532648     HCab    G    T        1      2        2 
   4   chr4_89532648     HPrz    G    T        1      2        2 
   4   chr4_89532648     ZBoe    G    T        0      0        2 
   4   chr4_89532648     ZGre    G    T        0      0        2 
   4   chr4_89532648     ZHar    G    T        0      0        2 
   4   chr4_89532648   Sample    G    T        0      0        2 
   4   chr4_89533534     AAsi    T    C        0      0        2 
   4   chr4_89533534     AKia    T    C        0      0        2 
   4   chr4_89533534     AOna    T    C        0      0        2 
   4   chr4_89533534     ASom    T    C        0      0        2 
   4   chr4_89533534     HCab    T    C        0      0        2 
   4   chr4_89533534     HPrz    T    C        0      0        2 
   4   chr4_89533534     ZBoe    T    C        0      0        2 
   4   chr4_89533534     ZGre    T    C      0.5      1        2 
   4   chr4_89533534     ZHar    T    C        0      0        2 
   4   chr4_89533534   Sample    T    C        0      0        2 
   4   chr4_89546953     AAsi    T    A        0      0        2 
   4   chr4_89546953     AKia    T    A        0      0        2 
   4   chr4_89546953     AOna    T    A        0      0        2 
   4   chr4_89546953     ASom    T    A        0      0        2 
   4   chr4_89546953     HCab    T    A        0      0        2 
   4   chr4_89546953     HPrz    T    A      0.5      1        2 
   4   chr4_89546953     ZBoe    T    A        0      0        2 
   4   chr4_89546953     ZGre    T    A        0      0        2 
   4   chr4_89546953     ZHar    T    A        0      0        2 
   4   chr4_89546953   Sample    T    A        0      0        2 
   4   chr4_89548726     AAsi    C    G        0      0        2 
   4   chr4_89548726     AKia    C    G        0      0        2 
   4   chr4_89548726     AOna    C    G        0      0        2 
   4   chr4_89548726     ASom    C    G        0      0        2 
   4   chr4_89548726     HCab    C    G        1      2        2 
   4   chr4_89548726     HPrz    C    G        1      2        2 
   4   chr4_89548726     ZBoe    C    G        0      0        2 
   4   chr4_89548726     ZGre    C    G        0      0        2 
   4   chr4_89548726     ZHar    C    G        0      0        2 
   4   chr4_89548726   Sample    C    G        0      0        2 
   4   chr4_89557966     AAsi    G    C        0      0        2 
   4   chr4_89557966     AKia    G    C        0      0        2 
   4   chr4_89557966     AOna    G    C        0      0        2 
   4   chr4_89557966     ASom    G    C        0      0        2 
   4   chr4_89557966     HCab    G    C      0.5      1        2 
   4   chr4_89557966     HPrz    G    C        0      0        2 
   4   chr4_89557966     ZBoe    G    C        0      0        2 
   4   chr4_89557966     ZGre    G    C        0      0        2 
   4   chr4_89557966     ZHar    G    C        0      0        2 
   4   chr4_89557966   Sample    G    C        0      0        2 
   4   chr4_89559995     AAsi    A    T        0      0        2 
   4   chr4_89559995     AKia    A    T        0      0        2 
   4   chr4_89559995     AOna    A    T        0      0        2 
   4   chr4_89559995     ASom    A    T        0      0        2 
   4   chr4_89559995     HCab    A    T      0.5      1        2 
   4   chr4_89559995     HPrz    A    T        1      2        2 
   4   chr4_89559995     ZBoe    A    T        0      0        2 
   4   chr4_89559995     ZGre    A    T        0      0        2 
   4   chr4_89559995     ZHar    A    T        0      0        2 
   4   chr4_89559995   Sample    A    T        0      0        2 
   4   chr4_89565016     AAsi    C    T        0      0        2 
   4   chr4_89565016     AKia    C    T        0      0        2 
   4   chr4_89565016     AOna    C    T        0      0        2 
   4   chr4_89565016     ASom    C    T        0      0        2 
   4   chr4_89565016     HCab    C    T      0.5      1        2 
   4   chr4_89565016     HPrz    C    T        0      0        2 
   4   chr4_89565016     ZBoe    C    T        0      0        2 
   4   chr4_89565016     ZGre    C    T        0      0        2 
   4   chr4_89565016     ZHar    C    T        0      0        2 
   4   chr4_89565016   Sample    C    T        0      0        2 
   4   chr4_89567234     AAsi    T    C        0      0        2 
   4   chr4_89567234     AKia    T    C        0      0        2 
   4   chr4_89567234     AOna    T    C        0      0        2 
   4   chr4_89567234     ASom    T    C      0.5      1        2 
   4   chr4_89567234     HCab    T    C        0      0        2 
   4   chr4_89567234     HPrz    T    C        0      0        2 
   4   chr4_89567234     ZBoe    T    C        0      0        2 
   4   chr4_89567234     ZGre    T    C        0      0        2 
   4   chr4_89567234     ZHar    T    C        0      0        2 
   4   chr4_89567234   Sample    T    C        0      0        2 
   4   chr4_89574793     AAsi    T    C        0      0        2 
   4   chr4_89574793     AKia    T    C        0      0        2 
   4   chr4_89574793     AOna    T    C        0      0        2 
   4   chr4_89574793     ASom    T    C        0      0        2 
   4   chr4_89574793     HCab    T    C        0      0        2 
   4   chr4_89574793     HPrz    T    C        0      0        2 
   4   chr4_89574793     ZBoe    T    C        0      0        2 
   4   chr4_89574793     ZGre    T    C        1      2        2 
   4   chr4_89574793     ZHar    T    C        0      0        2 
   4   chr4_89574793   Sample    T    C        0      0        2 
   4   chr4_89582283     AAsi    A    G        0      0        2 
   4   chr4_89582283     AKia    A    G        0      0        2 
   4   chr4_89582283     AOna    A    G        0      0        2 
   4   chr4_89582283     ASom    A    G        0      0        2 
   4   chr4_89582283     HCab    A    G        1      2        2 
   4   chr4_89582283     HPrz    A    G        1      2        2 
   4   chr4_89582283     ZBoe    A    G        0      0        2 
   4   chr4_89582283     ZGre    A    G        0      0        2 
   4   chr4_89582283     ZHar    A    G        0      0        2 
   4   chr4_89582283   Sample    A    G        0      0        2 
   4   chr4_89589795     AAsi    T    C        0      0        2 
   4   chr4_89589795     AKia    T    C        0      0        2 
   4   chr4_89589795     AOna    T    C        0      0        2 
   4   chr4_89589795     ASom    T    C        0      0        2 
   4   chr4_89589795     HCab    T    C        0      0        2 
   4   chr4_89589795     HPrz    T    C        0      0        2 
   4   chr4_89589795     ZBoe    T    C        0      0        2 
   4   chr4_89589795     ZGre    T    C      0.5      1        2 
   4   chr4_89589795     ZHar    T    C        0      0        2 
   4   chr4_89589795   Sample    T    C        0      0        2 
   4   chr4_89601253     AAsi    C    T        0      0        2 
   4   chr4_89601253     AKia    C    T        0      0        2 
   4   chr4_89601253     AOna    C    T        0      0        2 
   4   chr4_89601253     ASom    C    T        0      0        2 
   4   chr4_89601253     HCab    C    T        0      0        2 
   4   chr4_89601253     HPrz    C    T        0      0        2 
   4   chr4_89601253     ZBoe    C    T        0      0        2 
   4   chr4_89601253     ZGre    C    T        0      0        2 
   4   chr4_89601253     ZHar    C    T      0.5      1        2 
   4   chr4_89601253   Sample    C    T        0      0        2 
   4   chr4_89601601     AAsi    T    G        0      0        2 
   4   chr4_89601601     AKia    T    G        0      0        2 
   4   chr4_89601601     AOna    T    G        0      0        2 
   4   chr4_89601601     ASom    T    G        0      0        2 
   4   chr4_89601601     HCab    T    G      0.5      1        2 
   4   chr4_89601601     HPrz    T    G      0.5      1        2 
   4   chr4_89601601     ZBoe    T    G        0      0        2 
   4   chr4_89601601     ZGre    T    G        0      0        2 
   4   chr4_89601601     ZHar    T    G        0      0        2 
   4   chr4_89601601   Sample    T    G        0      0        2 
   4   chr4_89631192     AAsi    A    G        0      0        2 
   4   chr4_89631192     AKia    A    G        0      0        2 
   4   chr4_89631192     AOna    A    G        0      0        2 
   4   chr4_89631192     ASom    A    G        0      0        2 
   4   chr4_89631192     HCab    A    G      0.5      1        2 
   4   chr4_89631192     HPrz    A    G        0      0        2 
   4   chr4_89631192     ZBoe    A    G        0      0        2 
   4   chr4_89631192     ZGre    A    G        0      0        2 
   4   chr4_89631192     ZHar    A    G        0      0        2 
   4   chr4_89631192   Sample    A    G        0      0        2 
   4   chr4_89650697     AAsi    A    G        0      0        2 
   4   chr4_89650697     AKia    A    G        0      0        2 
   4   chr4_89650697     AOna    A    G        0      0        2 
   4   chr4_89650697     ASom    A    G        0      0        2 
   4   chr4_89650697     HCab    A    G        1      2        2 
   4   chr4_89650697     HPrz    A    G        1      2        2 
   4   chr4_89650697     ZBoe    A    G        0      0        2 
   4   chr4_89650697     ZGre    A    G        0      0        2 
   4   chr4_89650697     ZHar    A    G        0      0        2 
   4   chr4_89650697   Sample    A    G        0      0        2 
   4   chr4_89667371     AAsi    C    T        0      0        2 
   4   chr4_89667371     AKia    C    T        0      0        2 
   4   chr4_89667371     AOna    C    T        0      0        2 
   4   chr4_89667371     ASom    C    T        0      0        2 
   4   chr4_89667371     HCab    C    T        1      2        2 
   4   chr4_89667371     HPrz    C    T        1      2        2 
   4   chr4_89667371     ZBoe    C    T        0      0        2 
   4   chr4_89667371     ZGre    C    T        0      0        2 
   4   chr4_89667371     ZHar    C    T        0      0        2 
   4   chr4_89667371   Sample    C    T        0      0        2 
   4   chr4_89670527     AAsi    T    C        0      0        2 
   4   chr4_89670527     AKia    T    C        0      0        2 
   4   chr4_89670527     AOna    T    C        0      0        2 
   4   chr4_89670527     ASom    T    C        0      0        2 
   4   chr4_89670527     HCab    T    C        1      2        2 
   4   chr4_89670527     HPrz    T    C        1      2        2 
   4   chr4_89670527     ZBoe    T    C        0      0        2 
   4   chr4_89670527     ZGre    T    C        0      0        2 
   4   chr4_89670527     ZHar    T    C        0      0        2 
   4   chr4_89670527   Sample    T    C        0      0        2 
   4   chr4_89671251     AAsi    G    C        0      0        2 
   4   chr4_89671251     AKia    G    C        0      0        2 
   4   chr4_89671251     AOna    G    C        0      0        2 
   4   chr4_89671251     ASom    G    C        0      0        2 
   4   chr4_89671251     HCab    G    C        0      0        2 
   4   chr4_89671251     HPrz    G    C        0      0        2 
   4   chr4_89671251     ZBoe    G    C        0      0        2 
   4   chr4_89671251     ZGre    G    C      0.5      1        2 
   4   chr4_89671251     ZHar    G    C        0      0        2 
   4   chr4_89671251   Sample    G    C        0      0        2 
   4   chr4_89671275     AAsi    C    T        0      0        2 
   4   chr4_89671275     AKia    C    T        0      0        2 
   4   chr4_89671275     AOna    C    T        0      0        2 
   4   chr4_89671275     ASom    C    T        0      0        2 
   4   chr4_89671275     HCab    C    T        0      0        2 
   4   chr4_89671275     HPrz    C    T        0      0        2 
   4   chr4_89671275     ZBoe    C    T      0.5      1        2 
   4   chr4_89671275     ZGre    C    T        0      0        2 
   4   chr4_89671275     ZHar    C    T        0      0        2 
   4   chr4_89671275   Sample    C    T        0      0        2 
   4   chr4_89676826     AAsi    T    C        0      0        2 
   4   chr4_89676826     AKia    T    C        0      0        2 
   4   chr4_89676826     AOna    T    C        0      0        2 
   4   chr4_89676826     ASom    T    C        0      0        2 
   4   chr4_89676826     HCab    T    C        0      0        2 
   4   chr4_89676826     HPrz    T    C        0      0        2 
   4   chr4_89676826     ZBoe    T    C        0      0        2 
   4   chr4_89676826     ZGre    T    C        0      0        2 
   4   chr4_89676826     ZHar    T    C        1      2        2 
   4   chr4_89676826   Sample    T    C        0      0        2 
   4   chr4_89692931     AAsi    G    A        0      0        2 
   4   chr4_89692931     AKia    G    A        0      0        2 
   4   chr4_89692931     AOna    G    A        0      0        2 
   4   chr4_89692931     ASom    G    A        0      0        2 
   4   chr4_89692931     HCab    G    A        0      0        2 
   4   chr4_89692931     HPrz    G    A        0      0        2 
   4   chr4_89692931     ZBoe    G    A        0      0        2 
   4   chr4_89692931     ZGre    G    A      0.5      1        2 
   4   chr4_89692931     ZHar    G    A        0      0        2 
   4   chr4_89692931   Sample    G    A        0      0        2 
   4   chr4_89703370     AAsi    C    T        0      0        2 
   4   chr4_89703370     AKia    C    T        0      0        2 
   4   chr4_89703370     AOna    C    T        0      0        2 
   4   chr4_89703370     ASom    C    T        0      0        2 
   4   chr4_89703370     HCab    C    T        0      0        2 
   4   chr4_89703370     HPrz    C    T        0      0        2 
   4   chr4_89703370     ZBoe    C    T      0.5      1        2 
   4   chr4_89703370     ZGre    C    T        0      0        2 
   4   chr4_89703370     ZHar    C    T        1      2        2 
   4   chr4_89703370   Sample    C    T        0      0        2 
   4   chr4_89703915     AAsi    G    A        1      2        2 
   4   chr4_89703915     AKia    G    A        0      0        2 
   4   chr4_89703915     AOna    G    A        0      0        2 
   4   chr4_89703915     ASom    G    A        0      0        2 
   4   chr4_89703915     HCab    G    A        0      0        2 
   4   chr4_89703915     HPrz    G    A        0      0        2 
   4   chr4_89703915     ZBoe    G    A        0      0        2 
   4   chr4_89703915     ZGre    G    A        0      0        2 
   4   chr4_89703915     ZHar    G    A        0      0        2 
   4   chr4_89703915   Sample    G    A        1      2        2 
   4   chr4_89705829     AAsi    A    G        0      0        2 
   4   chr4_89705829     AKia    A    G        0      0        2 
   4   chr4_89705829     AOna    A    G        0      0        2 
   4   chr4_89705829     ASom    A    G        0      0        2 
   4   chr4_89705829     HCab    A    G        1      2        2 
   4   chr4_89705829     HPrz    A    G        1      2        2 
   4   chr4_89705829     ZBoe    A    G        0      0        2 
   4   chr4_89705829     ZGre    A    G        0      0        2 
   4   chr4_89705829     ZHar    A    G        0      0        2 
   4   chr4_89705829   Sample    A    G        0      0        2 
   4   chr4_89707418     AAsi    T    G      0.5      1        2 
   4   chr4_89707418     AKia    T    G        0      0        2 
   4   chr4_89707418     AOna    T    G        0      0        2 
   4   chr4_89707418     ASom    T    G        0      0        2 
   4   chr4_89707418     HCab    T    G        0      0        2 
   4   chr4_89707418     HPrz    T    G        0      0        2 
   4   chr4_89707418     ZBoe    T    G        0      0        2 
   4   chr4_89707418     ZGre    T    G        0      0        2 
   4   chr4_89707418     ZHar    T    G        0      0        2 
   4   chr4_89707418   Sample    T    G        1      2        2 
   4   chr4_89708967     AAsi    T    G        0      0        2 
   4   chr4_89708967     AKia    T    G        0      0        2 
   4   chr4_89708967     AOna    T    G        0      0        2 
   4   chr4_89708967     ASom    T    G        0      0        2 
   4   chr4_89708967     HCab    T    G        0      0        2 
   4   chr4_89708967     HPrz    T    G        0      0        2 
   4   chr4_89708967     ZBoe    T    G        1      2        2 
   4   chr4_89708967     ZGre    T    G        0      0        2 
   4   chr4_89708967     ZHar    T    G        0      0        2 
   4   chr4_89708967   Sample    T    G        0      0        2 
   4   chr4_89719705     AAsi    G    T        0      0        2 
   4   chr4_89719705     AKia    G    T        0      0        2 
   4   chr4_89719705     AOna    G    T        0      0        2 
   4   chr4_89719705     ASom    G    T        0      0        2 
   4   chr4_89719705     HCab    G    T        0      0        2 
   4   chr4_89719705     HPrz    G    T      0.5      1        2 
   4   chr4_89719705     ZBoe    G    T        0      0        2 
   4   chr4_89719705     ZGre    G    T        0      0        2 
   4   chr4_89719705     ZHar    G    T        0      0        2 
   4   chr4_89719705   Sample    G    T        0      0        2 
   4   chr4_89723093     AAsi    G    C        0      0        2 
   4   chr4_89723093     AKia    G    C        0      0        2 
   4   chr4_89723093     AOna    G    C        0      0        2 
   4   chr4_89723093     ASom    G    C        0      0        2 
   4   chr4_89723093     HCab    G    C        1      2        2 
   4   chr4_89723093     HPrz    G    C        1      2        2 
   4   chr4_89723093     ZBoe    G    C        0      0        2 
   4   chr4_89723093     ZGre    G    C        0      0        2 
   4   chr4_89723093     ZHar    G    C        0      0        2 
   4   chr4_89723093   Sample    G    C        0      0        2 
   4   chr4_89734908     AAsi    G    A        0      0        2 
   4   chr4_89734908     AKia    G    A        0      0        2 
   4   chr4_89734908     AOna    G    A        0      0        2 
   4   chr4_89734908     ASom    G    A        0      0        2 
   4   chr4_89734908     HCab    G    A        1      2        2 
   4   chr4_89734908     HPrz    G    A        1      2        2 
   4   chr4_89734908     ZBoe    G    A        0      0        2 
   4   chr4_89734908     ZGre    G    A        0      0        2 
   4   chr4_89734908     ZHar    G    A        0      0        2 
   4   chr4_89734908   Sample    G    A        0      0        2 
   4   chr4_89763271     AAsi    G    A        0      0        2 
   4   chr4_89763271     AKia    G    A        1      2        2 
   4   chr4_89763271     AOna    G    A        0      0        2 
   4   chr4_89763271     ASom    G    A        0      0        2 
   4   chr4_89763271     HCab    G    A        0      0        2 
   4   chr4_89763271     HPrz    G    A        0      0        2 
   4   chr4_89763271     ZBoe    G    A        0      0        2 
   4   chr4_89763271     ZGre    G    A        0      0        2 
   4   chr4_89763271     ZHar    G    A        0      0        2 
   4   chr4_89763271   Sample    G    A        0      0        2 
   4   chr4_89769393     AAsi    G    A        0      0        2 
   4   chr4_89769393     AKia    G    A        0      0        2 
   4   chr4_89769393     AOna    G    A        0      0        2 
   4   chr4_89769393     ASom    G    A        0      0        2 
   4   chr4_89769393     HCab    G    A        1      2        2 
   4   chr4_89769393     HPrz    G    A        1      2        2 
   4   chr4_89769393     ZBoe    G    A        0      0        2 
   4   chr4_89769393     ZGre    G    A        0      0        2 
   4   chr4_89769393     ZHar    G    A        0      0        2 
   4   chr4_89769393   Sample    G    A        0      0        2 
   4   chr4_89781350     AAsi    A    G        0      0        2 
   4   chr4_89781350     AKia    A    G        0      0        2 
   4   chr4_89781350     AOna    A    G      0.5      1        2 
   4   chr4_89781350     ASom    A    G        0      0        2 
   4   chr4_89781350     HCab    A    G        0      0        2 
   4   chr4_89781350     HPrz    A    G        0      0        2 
   4   chr4_89781350     ZBoe    A    G        0      0        2 
   4   chr4_89781350     ZGre    A    G        0      0        2 
   4   chr4_89781350     ZHar    A    G        0      0        2 
   4   chr4_89781350   Sample    A    G        0      0        2 
   4   chr4_89787698     AAsi    G    C        0      0        2 
   4   chr4_89787698     AKia    G    C        0      0        2 
   4   chr4_89787698     AOna    G    C        0      0        2 
   4   chr4_89787698     ASom    G    C        0      0        2 
   4   chr4_89787698     HCab    G    C        1      2        2 
   4   chr4_89787698     HPrz    G    C        1      2        2 
   4   chr4_89787698     ZBoe    G    C        1      2        2 
   4   chr4_89787698     ZGre    G    C        0      0        2 
   4   chr4_89787698     ZHar    G    C        1      2        2 
   4   chr4_89787698   Sample    G    C        0      0        2 
   4   chr4_89788526     AAsi    T    C        0      0        2 
   4   chr4_89788526     AKia    T    C        0      0        2 
   4   chr4_89788526     AOna    T    C        0      0        2 
   4   chr4_89788526     ASom    T    C        0      0        2 
   4   chr4_89788526     HCab    T    C        0      0        2 
   4   chr4_89788526     HPrz    T    C        0      0        2 
   4   chr4_89788526     ZBoe    T    C        0      0        2 
   4   chr4_89788526     ZGre    T    C        1      2        2 
   4   chr4_89788526     ZHar    T    C        0      0        2 
   4   chr4_89788526   Sample    T    C        0      0        2 
   4   chr4_89789781     AAsi    C    G        0      0        2 
   4   chr4_89789781     AKia    C    G        0      0        2 
   4   chr4_89789781     AOna    C    G        0      0        2 
   4   chr4_89789781     ASom    C    G        0      0        2 
   4   chr4_89789781     HCab    C    G        0      0        2 
   4   chr4_89789781     HPrz    C    G        0      0        2 
   4   chr4_89789781     ZBoe    C    G        0      0        2 
   4   chr4_89789781     ZGre    C    G      0.5      1        2 
   4   chr4_89789781     ZHar    C    G        0      0        2 
   4   chr4_89789781   Sample    C    G        0      0        2 
   4   chr4_89800496     AAsi    C    G        0      0        2 
   4   chr4_89800496     AKia    C    G        0      0        2 
   4   chr4_89800496     AOna    C    G        0      0        2 
   4   chr4_89800496     ASom    C    G        0      0        2 
   4   chr4_89800496     HCab    C    G        0      0        2 
   4   chr4_89800496     HPrz    C    G        0      0        2 
   4   chr4_89800496     ZBoe    C    G        0      0        2 
   4   chr4_89800496     ZGre    C    G        0      0        2 
   4   chr4_89800496     ZHar    C    G        1      2        2 
   4   chr4_89800496   Sample    C    G        0      0        2 
   4   chr4_89800982     AAsi    G    C        0      0        2 
   4   chr4_89800982     AKia    G    C        1      2        2 
   4   chr4_89800982     AOna    G    C        1      2        2 
   4   chr4_89800982     ASom    G    C        0      0        2 
   4   chr4_89800982     HCab    G    C        0      0        2 
   4   chr4_89800982     HPrz    G    C        0      0        2 
   4   chr4_89800982     ZBoe    G    C        0      0        2 
   4   chr4_89800982     ZGre    G    C        0      0        2 
   4   chr4_89800982     ZHar    G    C        0      0        2 
   4   chr4_89800982   Sample    G    C        0      0        2 
   4   chr4_89804909     AAsi    A    G        0      0        2 
   4   chr4_89804909     AKia    A    G        0      0        2 
   4   chr4_89804909     AOna    A    G        0      0        2 
   4   chr4_89804909     ASom    A    G        0      0        2 
   4   chr4_89804909     HCab    A    G      0.5      1        2 
   4   chr4_89804909     HPrz    A    G      0.5      1        2 
   4   chr4_89804909     ZBoe    A    G        0      0        2 
   4   chr4_89804909     ZGre    A    G        0      0        2 
   4   chr4_89804909     ZHar    A    G        0      0        2 
   4   chr4_89804909   Sample    A    G        0      0        2 
   4   chr4_89826826     AAsi    C    T        0      0        2 
   4   chr4_89826826     AKia    C    T        0      0        2 
   4   chr4_89826826     AOna    C    T        0      0        2 
   4   chr4_89826826     ASom    C    T        0      0        2 
   4   chr4_89826826     HCab    C    T        1      2        2 
   4   chr4_89826826     HPrz    C    T        1      2        2 
   4   chr4_89826826     ZBoe    C    T        0      0        2 
   4   chr4_89826826     ZGre    C    T        0      0        2 
   4   chr4_89826826     ZHar    C    T        0      0        2 
   4   chr4_89826826   Sample    C    T        0      0        2 
   4   chr4_89831568     AAsi    G    A        0      0        2 
   4   chr4_89831568     AKia    G    A        0      0        2 
   4   chr4_89831568     AOna    G    A        0      0        2 
   4   chr4_89831568     ASom    G    A        0      0        2 
   4   chr4_89831568     HCab    G    A        0      0        2 
   4   chr4_89831568     HPrz    G    A        0      0        2 
   4   chr4_89831568     ZBoe    G    A      0.5      1        2 
   4   chr4_89831568     ZGre    G    A        0      0        2 
   4   chr4_89831568     ZHar    G    A        0      0        2 
   4   chr4_89831568   Sample    G    A        0      0        2 
   4   chr4_89832327     AAsi    G    C        0      0        2 
   4   chr4_89832327     AKia    G    C        1      2        2 
   4   chr4_89832327     AOna    G    C        0      0        2 
   4   chr4_89832327     ASom    G    C        0      0        2 
   4   chr4_89832327     HCab    G    C        0      0        2 
   4   chr4_89832327     HPrz    G    C        0      0        2 
   4   chr4_89832327     ZBoe    G    C        0      0        2 
   4   chr4_89832327     ZGre    G    C        0      0        2 
   4   chr4_89832327     ZHar    G    C        0      0        2 
   4   chr4_89832327   Sample    G    C        0      0        2 
   4   chr4_89835768     AAsi    G    A        0      0        2 
   4   chr4_89835768     AKia    G    A        0      0        2 
   4   chr4_89835768     AOna    G    A      0.5      1        2 
   4   chr4_89835768     ASom    G    A        0      0        2 
   4   chr4_89835768     HCab    G    A        0      0        2 
   4   chr4_89835768     HPrz    G    A        0      0        2 
   4   chr4_89835768     ZBoe    G    A        0      0        2 
   4   chr4_89835768     ZGre    G    A        0      0        2 
   4   chr4_89835768     ZHar    G    A        0      0        2 
   4   chr4_89835768   Sample    G    A        0      0        2 
   4   chr4_89837472     AAsi    G    T        0      0        2 
   4   chr4_89837472     AKia    G    T        0      0        2 
   4   chr4_89837472     AOna    G    T        0      0        2 
   4   chr4_89837472     ASom    G    T        0      0        2 
   4   chr4_89837472     HCab    G    T        1      2        2 
   4   chr4_89837472     HPrz    G    T        1      2        2 
   4   chr4_89837472     ZBoe    G    T        0      0        2 
   4   chr4_89837472     ZGre    G    T        0      0        2 
   4   chr4_89837472     ZHar    G    T        0      0        2 
   4   chr4_89837472   Sample    G    T        0      0        2 
   4   chr4_89842270     AAsi    T    G        0      0        2 
   4   chr4_89842270     AKia    T    G        0      0        2 
   4   chr4_89842270     AOna    T    G        0      0        2 
   4   chr4_89842270     ASom    T    G        0      0        2 
   4   chr4_89842270     HCab    T    G      0.5      1        2 
   4   chr4_89842270     HPrz    T    G        0      0        2 
   4   chr4_89842270     ZBoe    T    G        0      0        2 
   4   chr4_89842270     ZGre    T    G        0      0        2 
   4   chr4_89842270     ZHar    T    G        0      0        2 
   4   chr4_89842270   Sample    T    G        0      0        2 
   4   chr4_89852157     AAsi    A    T        0      0        2 
   4   chr4_89852157     AKia    A    T        0      0        2 
   4   chr4_89852157     AOna    A    T        0      0        2 
   4   chr4_89852157     ASom    A    T        0      0        2 
   4   chr4_89852157     HCab    A    T        0      0        2 
   4   chr4_89852157     HPrz    A    T        0      0        2 
   4   chr4_89852157     ZBoe    A    T        0      0        2 
   4   chr4_89852157     ZGre    A    T        1      2        2 
   4   chr4_89852157     ZHar    A    T        0      0        2 
   4   chr4_89852157   Sample    A    T        0      0        2 
   4   chr4_89853436     AAsi    T    C        0      0        2 
   4   chr4_89853436     AKia    T    C        0      0        2 
   4   chr4_89853436     AOna    T    C        0      0        2 
   4   chr4_89853436     ASom    T    C        0      0        2 
   4   chr4_89853436     HCab    T    C        0      0        2 
   4   chr4_89853436     HPrz    T    C        0      0        2 
   4   chr4_89853436     ZBoe    T    C      0.5      1        2 
   4   chr4_89853436     ZGre    T    C        0      0        2 
   4   chr4_89853436     ZHar    T    C        0      0        2 
   4   chr4_89853436   Sample    T    C        0      0        2 
   4   chr4_89858849     AAsi    T    C        0      0        2 
   4   chr4_89858849     AKia    T    C        0      0        2 
   4   chr4_89858849     AOna    T    C        0      0        2 
   4   chr4_89858849     ASom    T    C        0      0        2 
   4   chr4_89858849     HCab    T    C      0.5      1        2 
   4   chr4_89858849     HPrz    T    C        1      2        2 
   4   chr4_89858849     ZBoe    T    C        0      0        2 
   4   chr4_89858849     ZGre    T    C        0      0        2 
   4   chr4_89858849     ZHar    T    C        0      0        2 
   4   chr4_89858849   Sample    T    C        0      0        2 
   4   chr4_89865682     AAsi    C    T        0      0        2 
   4   chr4_89865682     AKia    C    T        0      0        2 
   4   chr4_89865682     AOna    C    T        0      0        2 
   4   chr4_89865682     ASom    C    T        0      0        2 
   4   chr4_89865682     HCab    C    T        1      2        2 
   4   chr4_89865682     HPrz    C    T        1      2        2 
   4   chr4_89865682     ZBoe    C    T        0      0        2 
   4   chr4_89865682     ZGre    C    T        0      0        2 
   4   chr4_89865682     ZHar    C    T        0      0        2 
   4   chr4_89865682   Sample    C    T        0      0        2 
   4   chr4_89866892     AAsi    A    G        0      0        2 
   4   chr4_89866892     AKia    A    G        0      0        2 
   4   chr4_89866892     AOna    A    G      0.5      1        2 
   4   chr4_89866892     ASom    A    G        0      0        2 
   4   chr4_89866892     HCab    A    G        0      0        2 
   4   chr4_89866892     HPrz    A    G        0      0        2 
   4   chr4_89866892     ZBoe    A    G        0      0        2 
   4   chr4_89866892     ZGre    A    G        0      0        2 
   4   chr4_89866892     ZHar    A    G        0      0        2 
   4   chr4_89866892   Sample    A    G        0      0        2 
   4   chr4_89874427     AAsi    T    G        0      0        2 
   4   chr4_89874427     AKia    T    G        0      0        2 
   4   chr4_89874427     AOna    T    G        0      0        2 
   4   chr4_89874427     ASom    T    G        0      0        2 
   4   chr4_89874427     HCab    T    G        0      0        2 
   4   chr4_89874427     HPrz    T    G        0      0        2 
   4   chr4_89874427     ZBoe    T    G      0.5      1        2 
   4   chr4_89874427     ZGre    T    G        0      0        2 
   4   chr4_89874427     ZHar    T    G        0      0        2 
   4   chr4_89874427   Sample    T    G        0      0        2 
   4   chr4_89882603     AAsi    T    C        0      0        2 
   4   chr4_89882603     AKia    T    C        0      0        2 
   4   chr4_89882603     AOna    T    C        0      0        2 
   4   chr4_89882603     ASom    T    C        0      0        2 
   4   chr4_89882603     HCab    T    C        0      0        2 
   4   chr4_89882603     HPrz    T    C        0      0        2 
   4   chr4_89882603     ZBoe    T    C        0      0        2 
   4   chr4_89882603     ZGre    T    C        1      2        2 
   4   chr4_89882603     ZHar    T    C        0      0        2 
   4   chr4_89882603   Sample    T    C        0      0        2 
   4   chr4_89895093     AAsi    T    C        0      0        2 
   4   chr4_89895093     AKia    T    C        0      0        2 
   4   chr4_89895093     AOna    T    C        0      0        2 
   4   chr4_89895093     ASom    T    C        0      0        2 
   4   chr4_89895093     HCab    T    C        0      0        2 
   4   chr4_89895093     HPrz    T    C        0      0        2 
   4   chr4_89895093     ZBoe    T    C        0      0        2 
   4   chr4_89895093     ZGre    T    C        0      0        2 
   4   chr4_89895093     ZHar    T    C        1      2        2 
   4   chr4_89895093   Sample    T    C        0      0        2 
   4   chr4_89901004     AAsi    T    A        0      0        2 
   4   chr4_89901004     AKia    T    A        0      0        2 
   4   chr4_89901004     AOna    T    A        0      0        2 
   4   chr4_89901004     ASom    T    A        0      0        2 
   4   chr4_89901004     HCab    T    A        0      0        2 
   4   chr4_89901004     HPrz    T    A        0      0        2 
   4   chr4_89901004     ZBoe    T    A        0      0        2 
   4   chr4_89901004     ZGre    T    A        0      0        2 
   4   chr4_89901004     ZHar    T    A      0.5      1        2 
   4   chr4_89901004   Sample    T    A        0      0        2 
   4   chr4_89901772     AAsi    C    A        0      0        2 
   4   chr4_89901772     AKia    C    A        0      0        2 
   4   chr4_89901772     AOna    C    A        0      0        2 
   4   chr4_89901772     ASom    C    A        0      0        2 
   4   chr4_89901772     HCab    C    A        1      2        2 
   4   chr4_89901772     HPrz    C    A        1      2        2 
   4   chr4_89901772     ZBoe    C    A        0      0        2 
   4   chr4_89901772     ZGre    C    A        0      0        2 
   4   chr4_89901772     ZHar    C    A        0      0        2 
   4   chr4_89901772   Sample    C    A        0      0        2 
   4   chr4_89907439     AAsi    A    G        0      0        2 
   4   chr4_89907439     AKia    A    G        0      0        2 
   4   chr4_89907439     AOna    A    G        0      0        2 
   4   chr4_89907439     ASom    A    G        0      0        2 
   4   chr4_89907439     HCab    A    G        0      0        2 
   4   chr4_89907439     HPrz    A    G        0      0        2 
   4   chr4_89907439     ZBoe    A    G        0      0        2 
   4   chr4_89907439     ZGre    A    G        1      2        2 
   4   chr4_89907439     ZHar    A    G        0      0        2 
   4   chr4_89907439   Sample    A    G        0      0        2 
   4   chr4_89909077     AAsi    T    C        0      0        2 
   4   chr4_89909077     AKia    T    C        0      0        2 
   4   chr4_89909077     AOna    T    C        0      0        2 
   4   chr4_89909077     ASom    T    C        0      0        2 
   4   chr4_89909077     HCab    T    C        1      2        2 
   4   chr4_89909077     HPrz    T    C        1      2        2 
   4   chr4_89909077     ZBoe    T    C        0      0        2 
   4   chr4_89909077     ZGre    T    C        0      0        2 
   4   chr4_89909077     ZHar    T    C        0      0        2 
   4   chr4_89909077   Sample    T    C        0      0        2 
   4   chr4_89909797     AAsi    A    G        0      0        2 
   4   chr4_89909797     AKia    A    G        1      2        2 
   4   chr4_89909797     AOna    A    G        1      2        2 
   4   chr4_89909797     ASom    A    G        0      0        2 
   4   chr4_89909797     HCab    A    G        0      0        2 
   4   chr4_89909797     HPrz    A    G        0      0        2 
   4   chr4_89909797     ZBoe    A    G        0      0        2 
   4   chr4_89909797     ZGre    A    G        0      0        2 
   4   chr4_89909797     ZHar    A    G        0      0        2 
   4   chr4_89909797   Sample    A    G        0      0        2 
   4   chr4_89910410     AAsi    A    G        0      0        2 
   4   chr4_89910410     AKia    A    G        0      0        2 
   4   chr4_89910410     AOna    A    G        0      0        2 
   4   chr4_89910410     ASom    A    G        1      2        2 
   4   chr4_89910410     HCab    A    G        0      0        2 
   4   chr4_89910410     HPrz    A    G        0      0        2 
   4   chr4_89910410     ZBoe    A    G        0      0        2 
   4   chr4_89910410     ZGre    A    G        0      0        2 
   4   chr4_89910410     ZHar    A    G        0      0        2 
   4   chr4_89910410   Sample    A    G        0      0        2 
   4   chr4_89914222     AAsi    G    C        0      0        2 
   4   chr4_89914222     AKia    G    C        0      0        2 
   4   chr4_89914222     AOna    G    C        1      2        2 
   4   chr4_89914222     ASom    G    C        0      0        2 
   4   chr4_89914222     HCab    G    C        0      0        2 
   4   chr4_89914222     HPrz    G    C        0      0        2 
   4   chr4_89914222     ZBoe    G    C        0      0        2 
   4   chr4_89914222     ZGre    G    C        0      0        2 
   4   chr4_89914222     ZHar    G    C        0      0        2 
   4   chr4_89914222   Sample    G    C        0      0        2 
   4   chr4_89914866     AAsi    C    T        0      0        2 
   4   chr4_89914866     AKia    C    T        0      0        2 
   4   chr4_89914866     AOna    C    T        0      0        2 
   4   chr4_89914866     ASom    C    T        0      0        2 
   4   chr4_89914866     HCab    C    T        1      2        2 
   4   chr4_89914866     HPrz    C    T        1      2        2 
   4   chr4_89914866     ZBoe    C    T        0      0        2 
   4   chr4_89914866     ZGre    C    T        0      0        2 
   4   chr4_89914866     ZHar    C    T        0      0        2 
   4   chr4_89914866   Sample    C    T        0      0        2 
   4   chr4_89915680     AAsi    A    T        0      0        2 
   4   chr4_89915680     AKia    A    T        0      0        2 
   4   chr4_89915680     AOna    A    T        1      2        2 
   4   chr4_89915680     ASom    A    T        0      0        2 
   4   chr4_89915680     HCab    A    T        0      0        2 
   4   chr4_89915680     HPrz    A    T        0      0        2 
   4   chr4_89915680     ZBoe    A    T        0      0        2 
   4   chr4_89915680     ZGre    A    T        0      0        2 
   4   chr4_89915680     ZHar    A    T        0      0        2 
   4   chr4_89915680   Sample    A    T        0      0        2 
   4   chr4_89916178     AAsi    C    A        0      0        2 
   4   chr4_89916178     AKia    C    A        0      0        2 
   4   chr4_89916178     AOna    C    A        0      0        2 
   4   chr4_89916178     ASom    C    A        0      0        2 
   4   chr4_89916178     HCab    C    A        0      0        2 
   4   chr4_89916178     HPrz    C    A        0      0        2 
   4   chr4_89916178     ZBoe    C    A        0      0        2 
   4   chr4_89916178     ZGre    C    A      0.5      1        2 
   4   chr4_89916178     ZHar    C    A        1      2        2 
   4   chr4_89916178   Sample    C    A        0      0        2 
   4   chr4_89916406     AAsi    A    G        0      0        2 
   4   chr4_89916406     AKia    A    G        0      0        2 
   4   chr4_89916406     AOna    A    G        0      0        2 
   4   chr4_89916406     ASom    A    G        0      0        2 
   4   chr4_89916406     HCab    A    G      0.5      1        2 
   4   chr4_89916406     HPrz    A    G        0      0        2 
   4   chr4_89916406     ZBoe    A    G        0      0        2 
   4   chr4_89916406     ZGre    A    G        0      0        2 
   4   chr4_89916406     ZHar    A    G        0      0        2 
   4   chr4_89916406   Sample    A    G        0      0        2 
   4   chr4_89916643     AAsi    T    G        0      0        2 
   4   chr4_89916643     AKia    T    G        0      0        2 
   4   chr4_89916643     AOna    T    G        0      0        2 
   4   chr4_89916643     ASom    T    G        1      2        2 
   4   chr4_89916643     HCab    T    G        0      0        2 
   4   chr4_89916643     HPrz    T    G        0      0        2 
   4   chr4_89916643     ZBoe    T    G        0      0        2 
   4   chr4_89916643     ZGre    T    G        0      0        2 
   4   chr4_89916643     ZHar    T    G        0      0        2 
   4   chr4_89916643   Sample    T    G        0      0        2 
   4   chr4_89916661     AAsi    A    G        0      0        2 
   4   chr4_89916661     AKia    A    G        0      0        2 
   4   chr4_89916661     AOna    A    G        0      0        2 
   4   chr4_89916661     ASom    A    G        0      0        2 
   4   chr4_89916661     HCab    A    G        0      0        2 
   4   chr4_89916661     HPrz    A    G        0      0        2 
   4   chr4_89916661     ZBoe    A    G        0      0        2 
   4   chr4_89916661     ZGre    A    G        1      2        2 
   4   chr4_89916661     ZHar    A    G        0      0        2 
   4   chr4_89916661   Sample    A    G        0      0        2 
   4   chr4_89916783     AAsi    A    G        0      0        2 
   4   chr4_89916783     AKia    A    G        0      0        2 
   4   chr4_89916783     AOna    A    G        0      0        2 
   4   chr4_89916783     ASom    A    G        0      0        2 
   4   chr4_89916783     HCab    A    G      0.5      1        2 
   4   chr4_89916783     HPrz    A    G        1      2        2 
   4   chr4_89916783     ZBoe    A    G        0      0        2 
   4   chr4_89916783     ZGre    A    G        0      0        2 
   4   chr4_89916783     ZHar    A    G        0      0        2 
   4   chr4_89916783   Sample    A    G        0      0        2 
   4   chr4_89918663     AAsi    T    C        0      0        2 
   4   chr4_89918663     AKia    T    C        0      0        2 
   4   chr4_89918663     AOna    T    C        0      0        2 
   4   chr4_89918663     ASom    T    C        0      0        2 
   4   chr4_89918663     HCab    T    C        0      0        2 
   4   chr4_89918663     HPrz    T    C        0      0        2 
   4   chr4_89918663     ZBoe    T    C        0      0        2 
   4   chr4_89918663     ZGre    T    C        0      0        2 
   4   chr4_89918663     ZHar    T    C      0.5      1        2 
   4   chr4_89918663   Sample    T    C        0      0        2 
   4   chr4_89927163     AAsi    A    G        0      0        2 
   4   chr4_89927163     AKia    A    G        0      0        2 
   4   chr4_89927163     AOna    A    G        0      0        2 
   4   chr4_89927163     ASom    A    G        0      0        2 
   4   chr4_89927163     HCab    A    G      0.5      1        2 
   4   chr4_89927163     HPrz    A    G        1      2        2 
   4   chr4_89927163     ZBoe    A    G        0      0        2 
   4   chr4_89927163     ZGre    A    G        0      0        2 
   4   chr4_89927163     ZHar    A    G        0      0        2 
   4   chr4_89927163   Sample    A    G        0      0        2 
   4   chr4_89938201     AAsi    A    G        0      0        2 
   4   chr4_89938201     AKia    A    G        0      0        2 
   4   chr4_89938201     AOna    A    G        0      0        2 
   4   chr4_89938201     ASom    A    G        0      0        2 
   4   chr4_89938201     HCab    A    G      0.5      1        2 
   4   chr4_89938201     HPrz    A    G        0      0        2 
   4   chr4_89938201     ZBoe    A    G        0      0        2 
   4   chr4_89938201     ZGre    A    G        0      0        2 
   4   chr4_89938201     ZHar    A    G        0      0        2 
   4   chr4_89938201   Sample    A    G        0      0        2 
   4   chr4_89939160     AAsi    C    A      0.5      1        2 
   4   chr4_89939160     AKia    C    A        0      0        2 
   4   chr4_89939160     AOna    C    A        0      0        2 
   4   chr4_89939160     ASom    C    A        0      0        2 
   4   chr4_89939160     HCab    C    A        0      0        2 
   4   chr4_89939160     HPrz    C    A        0      0        2 
   4   chr4_89939160     ZBoe    C    A        0      0        2 
   4   chr4_89939160     ZGre    C    A        0      0        2 
   4   chr4_89939160     ZHar    C    A        0      0        2 
   4   chr4_89939160   Sample    C    A        0      0        2 
   4   chr4_89943637     AAsi    T    C        0      0        2 
   4   chr4_89943637     AKia    T    C        0      0        2 
   4   chr4_89943637     AOna    T    C        1      2        2 
   4   chr4_89943637     ASom    T    C        0      0        2 
   4   chr4_89943637     HCab    T    C        0      0        2 
   4   chr4_89943637     HPrz    T    C        0      0        2 
   4   chr4_89943637     ZBoe    T    C        0      0        2 
   4   chr4_89943637     ZGre    T    C        0      0        2 
   4   chr4_89943637     ZHar    T    C        0      0        2 
   4   chr4_89943637   Sample    T    C        0      0        2 
   4   chr4_89944180     AAsi    T    C        0      0        2 
   4   chr4_89944180     AKia    T    C        0      0        2 
   4   chr4_89944180     AOna    T    C        0      0        2 
   4   chr4_89944180     ASom    T    C        0      0        2 
   4   chr4_89944180     HCab    T    C        1      2        2 
   4   chr4_89944180     HPrz    T    C        1      2        2 
   4   chr4_89944180     ZBoe    T    C        0      0        2 
   4   chr4_89944180     ZGre    T    C        0      0        2 
   4   chr4_89944180     ZHar    T    C        0      0        2 
   4   chr4_89944180   Sample    T    C        0      0        2 
   4   chr4_89946365     AAsi    G    C        0      0        2 
   4   chr4_89946365     AKia    G    C        0      0        2 
   4   chr4_89946365     AOna    G    C        0      0        2 
   4   chr4_89946365     ASom    G    C        0      0        2 
   4   chr4_89946365     HCab    G    C      0.5      1        2 
   4   chr4_89946365     HPrz    G    C        0      0        2 
   4   chr4_89946365     ZBoe    G    C        0      0        2 
   4   chr4_89946365     ZGre    G    C        0      0        2 
   4   chr4_89946365     ZHar    G    C        0      0        2 
   4   chr4_89946365   Sample    G    C        0      0        2 
   4   chr4_89947640     AAsi    T    C        0      0        2 
   4   chr4_89947640     AKia    T    C        1      2        2 
   4   chr4_89947640     AOna    T    C        0      0        2 
   4   chr4_89947640     ASom    T    C        0      0        2 
   4   chr4_89947640     HCab    T    C        0      0        2 
   4   chr4_89947640     HPrz    T    C        0      0        2 
   4   chr4_89947640     ZBoe    T    C        0      0        2 
   4   chr4_89947640     ZGre    T    C        0      0        2 
   4   chr4_89947640     ZHar    T    C        0      0        2 
   4   chr4_89947640   Sample    T    C        0      0        2 
   4   chr4_89948979     AAsi    A    G        0      0        2 
   4   chr4_89948979     AKia    A    G        0      0        2 
   4   chr4_89948979     AOna    A    G        0      0        2 
   4   chr4_89948979     ASom    A    G        0      0        2 
   4   chr4_89948979     HCab    A    G        0      0        2 
   4   chr4_89948979     HPrz    A    G        0      0        2 
   4   chr4_89948979     ZBoe    A    G      0.5      1        2 
   4   chr4_89948979     ZGre    A    G        0      0        2 
   4   chr4_89948979     ZHar    A    G        0      0        2 
   4   chr4_89948979   Sample    A    G        0      0        2 
   4   chr4_89951451     AAsi    A    C        0      0        2 
   4   chr4_89951451     AKia    A    C        0      0        2 
   4   chr4_89951451     AOna    A    C        0      0        2 
   4   chr4_89951451     ASom    A    C        0      0        2 
   4   chr4_89951451     HCab    A    C        1      2        2 
   4   chr4_89951451     HPrz    A    C        1      2        2 
   4   chr4_89951451     ZBoe    A    C        0      0        2 
   4   chr4_89951451     ZGre    A    C        0      0        2 
   4   chr4_89951451     ZHar    A    C        0      0        2 
   4   chr4_89951451   Sample    A    C        0      0        2 
   4   chr4_89951754     AAsi    T    C        0      0        2 
   4   chr4_89951754     AKia    T    C        0      0        2 
   4   chr4_89951754     AOna    T    C        0      0        2 
   4   chr4_89951754     ASom    T    C        0      0        2 
   4   chr4_89951754     HCab    T    C        0      0        2 
   4   chr4_89951754     HPrz    T    C        0      0        2 
   4   chr4_89951754     ZBoe    T    C        0      0        2 
   4   chr4_89951754     ZGre    T    C        1      2        2 
   4   chr4_89951754     ZHar    T    C        0      0        2 
   4   chr4_89951754   Sample    T    C        0      0        2 
   4   chr4_89954997     AAsi    T    C        0      0        2 
   4   chr4_89954997     AKia    T    C        0      0        2 
   4   chr4_89954997     AOna    T    C        0      0        2 
   4   chr4_89954997     ASom    T    C        0      0        2 
   4   chr4_89954997     HCab    T    C        0      0        2 
   4   chr4_89954997     HPrz    T    C        0      0        2 
   4   chr4_89954997     ZBoe    T    C        0      0        2 
   4   chr4_89954997     ZGre    T    C      0.5      1        2 
   4   chr4_89954997     ZHar    T    C        0      0        2 
   4   chr4_89954997   Sample    T    C        0      0        2 
   4   chr4_89958424     AAsi    A    G        0      0        2 
   4   chr4_89958424     AKia    A    G        0      0        2 
   4   chr4_89958424     AOna    A    G        0      0        2 
   4   chr4_89958424     ASom    A    G        0      0        2 
   4   chr4_89958424     HCab    A    G        0      0        2 
   4   chr4_89958424     HPrz    A    G        0      0        2 
   4   chr4_89958424     ZBoe    A    G        0      0        2 
   4   chr4_89958424     ZGre    A    G        0      0        2 
   4   chr4_89958424     ZHar    A    G      0.5      1        2 
   4   chr4_89958424   Sample    A    G        0      0        2 
   4   chr4_89959570     AAsi    T    C        1      2        2 
   4   chr4_89959570     AKia    T    C        0      0        2 
   4   chr4_89959570     AOna    T    C        0      0        2 
   4   chr4_89959570     ASom    T    C        1      2        2 
   4   chr4_89959570     HCab    T    C        0      0        2 
   4   chr4_89959570     HPrz    T    C        0      0        2 
   4   chr4_89959570     ZBoe    T    C        0      0        2 
   4   chr4_89959570     ZGre    T    C        0      0        2 
   4   chr4_89959570     ZHar    T    C        0      0        2 
   4   chr4_89959570   Sample    T    C        1      2        2 
   4   chr4_89960820     AAsi    C    A        0      0        2 
   4   chr4_89960820     AKia    C    A        0      0        2 
   4   chr4_89960820     AOna    C    A        0      0        2 
   4   chr4_89960820     ASom    C    A        0      0        2 
   4   chr4_89960820     HCab    C    A        1      2        2 
   4   chr4_89960820     HPrz    C    A        1      2        2 
   4   chr4_89960820     ZBoe    C    A        0      0        2 
   4   chr4_89960820     ZGre    C    A        0      0        2 
   4   chr4_89960820     ZHar    C    A        0      0        2 
   4   chr4_89960820   Sample    C    A        0      0        2 
   4   chr4_89975667     AAsi    A    G        0      0        2 
   4   chr4_89975667     AKia    A    G        0      0        2 
   4   chr4_89975667     AOna    A    G        0      0        2 
   4   chr4_89975667     ASom    A    G        1      2        2 
   4   chr4_89975667     HCab    A    G        0      0        2 
   4   chr4_89975667     HPrz    A    G        0      0        2 
   4   chr4_89975667     ZBoe    A    G        0      0        2 
   4   chr4_89975667     ZGre    A    G        0      0        2 
   4   chr4_89975667     ZHar    A    G        0      0        2 
   4   chr4_89975667   Sample    A    G        0      0        2 
   4   chr4_89979491     AAsi    T    C        0      0        2 
   4   chr4_89979491     AKia    T    C        0      0        2 
   4   chr4_89979491     AOna    T    C        0      0        2 
   4   chr4_89979491     ASom    T    C        0      0        2 
   4   chr4_89979491     HCab    T    C        1      2        2 
   4   chr4_89979491     HPrz    T    C        1      2        2 
   4   chr4_89979491     ZBoe    T    C        0      0        2 
   4   chr4_89979491     ZGre    T    C        0      0        2 
   4   chr4_89979491     ZHar    T    C        0      0        2 
   4   chr4_89979491   Sample    T    C        0      0        2 
   4   chr4_89986410     AAsi    G    A        0      0        2 
   4   chr4_89986410     AKia    G    A        1      2        2 
   4   chr4_89986410     AOna    G    A        1      2        2 
   4   chr4_89986410     ASom    G    A        0      0        2 
   4   chr4_89986410     HCab    G    A        0      0        2 
   4   chr4_89986410     HPrz    G    A        0      0        2 
   4   chr4_89986410     ZBoe    G    A        0      0        2 
   4   chr4_89986410     ZGre    G    A        0      0        2 
   4   chr4_89986410     ZHar    G    A        0      0        2 
   4   chr4_89986410   Sample    G    A        0      0        2 
   4   chr4_89991921     AAsi    A    G        0      0        2 
   4   chr4_89991921     AKia    A    G        0      0        2 
   4   chr4_89991921     AOna    A    G        0      0        2 
   4   chr4_89991921     ASom    A    G        0      0        2 
   4   chr4_89991921     HCab    A    G        1      2        2 
   4   chr4_89991921     HPrz    A    G        1      2        2 
   4   chr4_89991921     ZBoe    A    G        0      0        2 
   4   chr4_89991921     ZGre    A    G        0      0        2 
   4   chr4_89991921     ZHar    A    G        0      0        2 
   4   chr4_89991921   Sample    A    G        0      0        2 
   4   chr4_89992977     AAsi    A    G        0      0        2 
   4   chr4_89992977     AKia    A    G        0      0        2 
   4   chr4_89992977     AOna    A    G        0      0        2 
   4   chr4_89992977     ASom    A    G        0      0        2 
   4   chr4_89992977     HCab    A    G        1      2        2 
   4   chr4_89992977     HPrz    A    G        1      2        2 
   4   chr4_89992977     ZBoe    A    G        0      0        2 
   4   chr4_89992977     ZGre    A    G        0      0        2 
   4   chr4_89992977     ZHar    A    G        0      0        2 
   4   chr4_89992977   Sample    A    G        0      0        2 
   4   chr4_89997252     AAsi    A    C        1      2        2 
   4   chr4_89997252     AKia    A    C        1      2        2 
   4   chr4_89997252     AOna    A    C      0.5      1        2 
   4   chr4_89997252     ASom    A    C        1      2        2 
   4   chr4_89997252     HCab    A    C        0      0        2 
   4   chr4_89997252     HPrz    A    C        0      0        2 
   4   chr4_89997252     ZBoe    A    C        0      0        2 
   4   chr4_89997252     ZGre    A    C        0      0        2 
   4   chr4_89997252     ZHar    A    C        0      0        2 
   4   chr4_89997252   Sample    A    C        1      2        2 
   4   chr4_89997816     AAsi    T    C        0      0        2 
   4   chr4_89997816     AKia    T    C        1      2        2 
   4   chr4_89997816     AOna    T    C        0      0        2 
   4   chr4_89997816     ASom    T    C        0      0        2 
   4   chr4_89997816     HCab    T    C        0      0        2 
   4   chr4_89997816     HPrz    T    C        0      0        2 
   4   chr4_89997816     ZBoe    T    C        0      0        2 
   4   chr4_89997816     ZGre    T    C        0      0        2 
   4   chr4_89997816     ZHar    T    C        0      0        2 
   4   chr4_89997816   Sample    T    C        0      0        2 
   4   chr4_90000320     AAsi    G    A        0      0        2 
   4   chr4_90000320     AKia    G    A        0      0        2 
   4   chr4_90000320     AOna    G    A        0      0        2 
   4   chr4_90000320     ASom    G    A        0      0        2 
   4   chr4_90000320     HCab    G    A        0      0        2 
   4   chr4_90000320     HPrz    G    A        0      0        2 
   4   chr4_90000320     ZBoe    G    A        0      0        2 
   4   chr4_90000320     ZGre    G    A        1      2        2 
   4   chr4_90000320     ZHar    G    A        0      0        2 
   4   chr4_90000320   Sample    G    A        0      0        2 
   4   chr4_90001506     AAsi    A    G        0      0        2 
   4   chr4_90001506     AKia    A    G        0      0        2 
   4   chr4_90001506     AOna    A    G        0      0        2 
   4   chr4_90001506     ASom    A    G        0      0        2 
   4   chr4_90001506     HCab    A    G        1      2        2 
   4   chr4_90001506     HPrz    A    G        1      2        2 
   4   chr4_90001506     ZBoe    A    G        0      0        2 
   4   chr4_90001506     ZGre    A    G        0      0        2 
   4   chr4_90001506     ZHar    A    G        0      0        2 
   4   chr4_90001506   Sample    A    G        0      0        2 
   4   chr4_90002917     AAsi    A    G        0      0        2 
   4   chr4_90002917     AKia    A    G        0      0        2 
   4   chr4_90002917     AOna    A    G        0      0        2 
   4   chr4_90002917     ASom    A    G        0      0        2 
   4   chr4_90002917     HCab    A    G        0      0        2 
   4   chr4_90002917     HPrz    A    G        0      0        2 
   4   chr4_90002917     ZBoe    A    G      0.5      1        2 
   4   chr4_90002917     ZGre    A    G        0      0        2 
   4   chr4_90002917     ZHar    A    G        0      0        2 
   4   chr4_90002917   Sample    A    G        0      0        2 
   4   chr4_90013291     AAsi    G    A        0      0        2 
   4   chr4_90013291     AKia    G    A        1      2        2 
   4   chr4_90013291     AOna    G    A      0.5      1        2 
   4   chr4_90013291     ASom    G    A        0      0        2 
   4   chr4_90013291     HCab    G    A        0      0        2 
   4   chr4_90013291     HPrz    G    A        0      0        2 
   4   chr4_90013291     ZBoe    G    A        0      0        2 
   4   chr4_90013291     ZGre    G    A        0      0        2 
   4   chr4_90013291     ZHar    G    A        0      0        2 
   4   chr4_90013291   Sample    G    A        0      0        2 
   4   chr4_90014969     AAsi    A    G        0      0        2 
   4   chr4_90014969     AKia    A    G        0      0        2 
   4   chr4_90014969     AOna    A    G        0      0        2 
   4   chr4_90014969     ASom    A    G        0      0        2 
   4   chr4_90014969     HCab    A    G        0      0        2 
   4   chr4_90014969     HPrz    A    G        1      2        2 
   4   chr4_90014969     ZBoe    A    G        0      0        2 
   4   chr4_90014969     ZGre    A    G        0      0        2 
   4   chr4_90014969     ZHar    A    G        0      0        2 
   4   chr4_90014969   Sample    A    G        0      0        2 
   4   chr4_90015546     AAsi    G    A        0      0        2 
   4   chr4_90015546     AKia    G    A        0      0        2 
   4   chr4_90015546     AOna    G    A        0      0        2 
   4   chr4_90015546     ASom    G    A        0      0        2 
   4   chr4_90015546     HCab    G    A        0      0        2 
   4   chr4_90015546     HPrz    G    A        0      0        2 
   4   chr4_90015546     ZBoe    G    A        0      0        2 
   4   chr4_90015546     ZGre    G    A        0      0        2 
   4   chr4_90015546     ZHar    G    A      0.5      1        2 
   4   chr4_90015546   Sample    G    A        0      0        2 
   4   chr4_90020845     AAsi    T    A        0      0        2 
   4   chr4_90020845     AKia    T    A        0      0        2 
   4   chr4_90020845     AOna    T    A        0      0        2 
   4   chr4_90020845     ASom    T    A        0      0        2 
   4   chr4_90020845     HCab    T    A        0      0        2 
   4   chr4_90020845     HPrz    T    A        0      0        2 
   4   chr4_90020845     ZBoe    T    A        0      0        2 
   4   chr4_90020845     ZGre    T    A        0      0        2 
   4   chr4_90020845     ZHar    T    A      0.5      1        2 
   4   chr4_90020845   Sample    T    A        0      0        2 
   4   chr4_90027057     AAsi    T    C        0      0        2 
   4   chr4_90027057     AKia    T    C        0      0        2 
   4   chr4_90027057     AOna    T    C        0      0        2 
   4   chr4_90027057     ASom    T    C        0      0        2 
   4   chr4_90027057     HCab    T    C        0      0        2 
   4   chr4_90027057     HPrz    T    C        0      0        2 
   4   chr4_90027057     ZBoe    T    C        0      0        2 
   4   chr4_90027057     ZGre    T    C        1      2        2 
   4   chr4_90027057     ZHar    T    C        0      0        2 
   4   chr4_90027057   Sample    T    C        0      0        2 
   4   chr4_90038000     AAsi    A    T        0      0        2 
   4   chr4_90038000     AKia    A    T        0      0        2 
   4   chr4_90038000     AOna    A    T        0      0        2 
   4   chr4_90038000     ASom    A    T        0      0        2 
   4   chr4_90038000     HCab    A    T        0      0        2 
   4   chr4_90038000     HPrz    A    T        0      0        2 
   4   chr4_90038000     ZBoe    A    T        0      0        2 
   4   chr4_90038000     ZGre    A    T      0.5      1        2 
   4   chr4_90038000     ZHar    A    T        0      0        2 
   4   chr4_90038000   Sample    A    T        0      0        2 
   4   chr4_90043718     AAsi    A    G        0      0        2 
   4   chr4_90043718     AKia    A    G        0      0        2 
   4   chr4_90043718     AOna    A    G        0      0        2 
   4   chr4_90043718     ASom    A    G        0      0        2 
   4   chr4_90043718     HCab    A    G        0      0        2 
   4   chr4_90043718     HPrz    A    G        0      0        2 
   4   chr4_90043718     ZBoe    A    G      0.5      1        2 
   4   chr4_90043718     ZGre    A    G        0      0        2 
   4   chr4_90043718     ZHar    A    G        0      0        2 
   4   chr4_90043718   Sample    A    G        0      0        2 
   4   chr4_90044813     AAsi    T    C        0      0        2 
   4   chr4_90044813     AKia    T    C        0      0        2 
   4   chr4_90044813     AOna    T    C        0      0        2 
   4   chr4_90044813     ASom    T    C        0      0        2 
   4   chr4_90044813     HCab    T    C      0.5      1        2 
   4   chr4_90044813     HPrz    T    C        1      2        2 
   4   chr4_90044813     ZBoe    T    C        0      0        2 
   4   chr4_90044813     ZGre    T    C        0      0        2 
   4   chr4_90044813     ZHar    T    C        0      0        2 
   4   chr4_90044813   Sample    T    C        0      0        2 
   4   chr4_90045186     AAsi    C    T        0      0        2 
   4   chr4_90045186     AKia    C    T        0      0        2 
   4   chr4_90045186     AOna    C    T        0      0        2 
   4   chr4_90045186     ASom    C    T        0      0        2 
   4   chr4_90045186     HCab    C    T        0      0        2 
   4   chr4_90045186     HPrz    C    T        0      0        2 
   4   chr4_90045186     ZBoe    C    T        1      2        2 
   4   chr4_90045186     ZGre    C    T        0      0        2 
   4   chr4_90045186     ZHar    C    T        0      0        2 
   4   chr4_90045186   Sample    C    T        0      0        2 
   4   chr4_90048429     AAsi    T    A        0      0        2 
   4   chr4_90048429     AKia    T    A        0      0        2 
   4   chr4_90048429     AOna    T    A        0      0        2 
   4   chr4_90048429     ASom    T    A        0      0        2 
   4   chr4_90048429     HCab    T    A        0      0        2 
   4   chr4_90048429     HPrz    T    A      0.5      1        2 
   4   chr4_90048429     ZBoe    T    A        0      0        2 
   4   chr4_90048429     ZGre    T    A        0      0        2 
   4   chr4_90048429     ZHar    T    A        0      0        2 
   4   chr4_90048429   Sample    T    A        0      0        2 
   4   chr4_90050094     AAsi    C    T        0      0        2 
   4   chr4_90050094     AKia    C    T        0      0        2 
   4   chr4_90050094     AOna    C    T      0.5      1        2 
   4   chr4_90050094     ASom    C    T        0      0        2 
   4   chr4_90050094     HCab    C    T        0      0        2 
   4   chr4_90050094     HPrz    C    T        0      0        2 
   4   chr4_90050094     ZBoe    C    T        0      0        2 
   4   chr4_90050094     ZGre    C    T        0      0        2 
   4   chr4_90050094     ZHar    C    T        0      0        2 
   4   chr4_90050094   Sample    C    T        0      0        2 
   4   chr4_90050095     AAsi    A    G        0      0        2 
   4   chr4_90050095     AKia    A    G        0      0        2 
   4   chr4_90050095     AOna    A    G      0.5      1        2 
   4   chr4_90050095     ASom    A    G        0      0        2 
   4   chr4_90050095     HCab    A    G        0      0        2 
   4   chr4_90050095     HPrz    A    G        0      0        2 
   4   chr4_90050095     ZBoe    A    G        0      0        2 
   4   chr4_90050095     ZGre    A    G        0      0        2 
   4   chr4_90050095     ZHar    A    G        0      0        2 
   4   chr4_90050095   Sample    A    G        0      0        2 
   4   chr4_90055534     AAsi    A    G        0      0        2 
   4   chr4_90055534     AKia    A    G        0      0        2 
   4   chr4_90055534     AOna    A    G        0      0        2 
   4   chr4_90055534     ASom    A    G        0      0        2 
   4   chr4_90055534     HCab    A    G        0      0        2 
   4   chr4_90055534     HPrz    A    G        0      0        2 
   4   chr4_90055534     ZBoe    A    G        0      0        2 
   4   chr4_90055534     ZGre    A    G        1      2        2 
   4   chr4_90055534     ZHar    A    G        0      0        2 
   4   chr4_90055534   Sample    A    G        0      0        2 
   4   chr4_90057681     AAsi    G    A        0      0        2 
   4   chr4_90057681     AKia    G    A        0      0        2 
   4   chr4_90057681     AOna    G    A        0      0        2 
   4   chr4_90057681     ASom    G    A        1      2        2 
   4   chr4_90057681     HCab    G    A        0      0        2 
   4   chr4_90057681     HPrz    G    A        0      0        2 
   4   chr4_90057681     ZBoe    G    A        0      0        2 
   4   chr4_90057681     ZGre    G    A        0      0        2 
   4   chr4_90057681     ZHar    G    A        0      0        2 
   4   chr4_90057681   Sample    G    A        0      0        2 
   4   chr4_90058712     AAsi    A    T        0      0        2 
   4   chr4_90058712     AKia    A    T        1      2        2 
   4   chr4_90058712     AOna    A    T        0      0        2 
   4   chr4_90058712     ASom    A    T        0      0        2 
   4   chr4_90058712     HCab    A    T        0      0        2 
   4   chr4_90058712     HPrz    A    T        0      0        2 
   4   chr4_90058712     ZBoe    A    T        0      0        2 
   4   chr4_90058712     ZGre    A    T        0      0        2 
   4   chr4_90058712     ZHar    A    T        0      0        2 
   4   chr4_90058712   Sample    A    T        0      0        2 
   4   chr4_90061209     AAsi    C    T        0      0        2 
   4   chr4_90061209     AKia    C    T        0      0        2 
   4   chr4_90061209     AOna    C    T      0.5      1        2 
   4   chr4_90061209     ASom    C    T        0      0        2 
   4   chr4_90061209     HCab    C    T        0      0        2 
   4   chr4_90061209     HPrz    C    T        0      0        2 
   4   chr4_90061209     ZBoe    C    T        0      0        2 
   4   chr4_90061209     ZGre    C    T        0      0        2 
   4   chr4_90061209     ZHar    C    T        0      0        2 
   4   chr4_90061209   Sample    C    T        0      0        2 
   4   chr4_90061479     AAsi    G    A        0      0        2 
   4   chr4_90061479     AKia    G    A        0      0        2 
   4   chr4_90061479     AOna    G    A        0      0        2 
   4   chr4_90061479     ASom    G    A        0      0        2 
   4   chr4_90061479     HCab    G    A        0      0        2 
   4   chr4_90061479     HPrz    G    A        0      0        2 
   4   chr4_90061479     ZBoe    G    A        0      0        2 
   4   chr4_90061479     ZGre    G    A        0      0        2 
   4   chr4_90061479     ZHar    G    A      0.5      1        2 
   4   chr4_90061479   Sample    G    A        0      0        2 
   4   chr4_90065611     AAsi    G    A        0      0        2 
   4   chr4_90065611     AKia    G    A        0      0        2 
   4   chr4_90065611     AOna    G    A        0      0        2 
   4   chr4_90065611     ASom    G    A        0      0        2 
   4   chr4_90065611     HCab    G    A        0      0        2 
   4   chr4_90065611     HPrz    G    A        0      0        2 
   4   chr4_90065611     ZBoe    G    A        1      2        2 
   4   chr4_90065611     ZGre    G    A        0      0        2 
   4   chr4_90065611     ZHar    G    A        1      2        2 
   4   chr4_90065611   Sample    G    A        0      0        2 
   4   chr4_90071961     AAsi    C    G        0      0        2 
   4   chr4_90071961     AKia    C    G        0      0        2 
   4   chr4_90071961     AOna    C    G        0      0        2 
   4   chr4_90071961     ASom    C    G        0      0        2 
   4   chr4_90071961     HCab    C    G        1      2        2 
   4   chr4_90071961     HPrz    C    G        1      2        2 
   4   chr4_90071961     ZBoe    C    G        0      0        2 
   4   chr4_90071961     ZGre    C    G        0      0        2 
   4   chr4_90071961     ZHar    C    G        0      0        2 
   4   chr4_90071961   Sample    C    G        0      0        2 
   4   chr4_90079100     AAsi    T    C        0      0        2 
   4   chr4_90079100     AKia    T    C        0      0        2 
   4   chr4_90079100     AOna    T    C      0.5      1        2 
   4   chr4_90079100     ASom    T    C        0      0        2 
   4   chr4_90079100     HCab    T    C        0      0        2 
   4   chr4_90079100     HPrz    T    C        0      0        2 
   4   chr4_90079100     ZBoe    T    C        0      0        2 
   4   chr4_90079100     ZGre    T    C        0      0        2 
   4   chr4_90079100     ZHar    T    C        0      0        2 
   4   chr4_90079100   Sample    T    C        0      0        2 
   4   chr4_90087596     AAsi    T    C        0      0        2 
   4   chr4_90087596     AKia    T    C        0      0        2 
   4   chr4_90087596     AOna    T    C        0      0        2 
   4   chr4_90087596     ASom    T    C        1      2        2 
   4   chr4_90087596     HCab    T    C        0      0        2 
   4   chr4_90087596     HPrz    T    C        0      0        2 
   4   chr4_90087596     ZBoe    T    C        0      0        2 
   4   chr4_90087596     ZGre    T    C        0      0        2 
   4   chr4_90087596     ZHar    T    C        0      0        2 
   4   chr4_90087596   Sample    T    C        0      0        2 
   4   chr4_90092852     AAsi    C    A        0      0        2 
   4   chr4_90092852     AKia    C    A        0      0        2 
   4   chr4_90092852     AOna    C    A        0      0        2 
   4   chr4_90092852     ASom    C    A        0      0        2 
   4   chr4_90092852     HCab    C    A        0      0        2 
   4   chr4_90092852     HPrz    C    A        0      0        2 
   4   chr4_90092852     ZBoe    C    A        0      0        2 
   4   chr4_90092852     ZGre    C    A        0      0        2 
   4   chr4_90092852     ZHar    C    A      0.5      1        2 
   4   chr4_90092852   Sample    C    A        0      0        2 
   4   chr4_90096957     AAsi    C    T        0      0        2 
   4   chr4_90096957     AKia    C    T        1      2        2 
   4   chr4_90096957     AOna    C    T        0      0        2 
   4   chr4_90096957     ASom    C    T        0      0        2 
   4   chr4_90096957     HCab    C    T        0      0        2 
   4   chr4_90096957     HPrz    C    T        0      0        2 
   4   chr4_90096957     ZBoe    C    T        0      0        2 
   4   chr4_90096957     ZGre    C    T        0      0        2 
   4   chr4_90096957     ZHar    C    T        0      0        2 
   4   chr4_90096957   Sample    C    T        0      0        2 
   4   chr4_90098280     AAsi    T    C        0      0        2 
   4   chr4_90098280     AKia    T    C        0      0        2 
   4   chr4_90098280     AOna    T    C      0.5      1        2 
   4   chr4_90098280     ASom    T    C        0      0        2 
   4   chr4_90098280     HCab    T    C        0      0        2 
   4   chr4_90098280     HPrz    T    C        0      0        2 
   4   chr4_90098280     ZBoe    T    C        0      0        2 
   4   chr4_90098280     ZGre    T    C        0      0        2 
   4   chr4_90098280     ZHar    T    C        0      0        2 
   4   chr4_90098280   Sample    T    C        0      0        2 
   4   chr4_90098730     AAsi    A    G        1      2        2 
   4   chr4_90098730     AKia    A    G        0      0        2 
   4   chr4_90098730     AOna    A    G        0      0        2 
   4   chr4_90098730     ASom    A    G        1      2        2 
   4   chr4_90098730     HCab    A    G        0      0        2 
   4   chr4_90098730     HPrz    A    G        0      0        2 
   4   chr4_90098730     ZBoe    A    G        0      0        2 
   4   chr4_90098730     ZGre    A    G        0      0        2 
   4   chr4_90098730     ZHar    A    G        0      0        2 
   4   chr4_90098730   Sample    A    G        1      2        2 
   4   chr4_90099797     AAsi    A    T        0      0        2 
   4   chr4_90099797     AKia    A    T        0      0        2 
   4   chr4_90099797     AOna    A    T        0      0        2 
   4   chr4_90099797     ASom    A    T        0      0        2 
   4   chr4_90099797     HCab    A    T      0.5      1        2 
   4   chr4_90099797     HPrz    A    T        0      0        2 
   4   chr4_90099797     ZBoe    A    T        0      0        2 
   4   chr4_90099797     ZGre    A    T        0      0        2 
   4   chr4_90099797     ZHar    A    T        0      0        2 
   4   chr4_90099797   Sample    A    T        0      0        2 
   4   chr4_90102468     AAsi    A    C      0.5      1        2 
   4   chr4_90102468     AKia    A    C        0      0        2 
   4   chr4_90102468     AOna    A    C        0      0        2 
   4   chr4_90102468     ASom    A    C        1      2        2 
   4   chr4_90102468     HCab    A    C        0      0        2 
   4   chr4_90102468     HPrz    A    C        0      0        2 
   4   chr4_90102468     ZBoe    A    C        0      0        2 
   4   chr4_90102468     ZGre    A    C        0      0        2 
   4   chr4_90102468     ZHar    A    C        0      0        2 
   4   chr4_90102468   Sample    A    C        1      2        2 
   4   chr4_90104511     AAsi    A    G        0      0        2 
   4   chr4_90104511     AKia    A    G        0      0        2 
   4   chr4_90104511     AOna    A    G      0.5      1        2 
   4   chr4_90104511     ASom    A    G        0      0        2 
   4   chr4_90104511     HCab    A    G        0      0        2 
   4   chr4_90104511     HPrz    A    G        0      0        2 
   4   chr4_90104511     ZBoe    A    G        0      0        2 
   4   chr4_90104511     ZGre    A    G        0      0        2 
   4   chr4_90104511     ZHar    A    G        0      0        2 
   4   chr4_90104511   Sample    A    G        0      0        2 
   4   chr4_90111304     AAsi    T    G        0      0        2 
   4   chr4_90111304     AKia    T    G        0      0        2 
   4   chr4_90111304     AOna    T    G        0      0        2 
   4   chr4_90111304     ASom    T    G        0      0        2 
   4   chr4_90111304     HCab    T    G        0      0        2 
   4   chr4_90111304     HPrz    T    G        0      0        2 
   4   chr4_90111304     ZBoe    T    G        0      0        2 
   4   chr4_90111304     ZGre    T    G        1      2        2 
   4   chr4_90111304     ZHar    T    G        0      0        2 
   4   chr4_90111304   Sample    T    G        0      0        2 
   4   chr4_90115379     AAsi    A    G        0      0        2 
   4   chr4_90115379     AKia    A    G        0      0        2 
   4   chr4_90115379     AOna    A    G        0      0        2 
   4   chr4_90115379     ASom    A    G        0      0        2 
   4   chr4_90115379     HCab    A    G        1      2        2 
   4   chr4_90115379     HPrz    A    G        1      2        2 
   4   chr4_90115379     ZBoe    A    G        0      0        2 
   4   chr4_90115379     ZGre    A    G        0      0        2 
   4   chr4_90115379     ZHar    A    G        0      0        2 
   4   chr4_90115379   Sample    A    G        0      0        2 
   4   chr4_90123278     AAsi    A    C        0      0        2 
   4   chr4_90123278     AKia    A    C        0      0        2 
   4   chr4_90123278     AOna    A    C        0      0        2 
   4   chr4_90123278     ASom    A    C        0      0        2 
   4   chr4_90123278     HCab    A    C        0      0        2 
   4   chr4_90123278     HPrz    A    C      0.5      1        2 
   4   chr4_90123278     ZBoe    A    C        0      0        2 
   4   chr4_90123278     ZGre    A    C        0      0        2 
   4   chr4_90123278     ZHar    A    C        0      0        2 
   4   chr4_90123278   Sample    A    C        0      0        2 
   4   chr4_90123780     AAsi    G    T        0      0        2 
   4   chr4_90123780     AKia    G    T        0      0        2 
   4   chr4_90123780     AOna    G    T      0.5      1        2 
   4   chr4_90123780     ASom    G    T        0      0        2 
   4   chr4_90123780     HCab    G    T        0      0        2 
   4   chr4_90123780     HPrz    G    T        0      0        2 
   4   chr4_90123780     ZBoe    G    T        0      0        2 
   4   chr4_90123780     ZGre    G    T        0      0        2 
   4   chr4_90123780     ZHar    G    T        0      0        2 
   4   chr4_90123780   Sample    G    T        0      0        2 
   4   chr4_90123882     AAsi    C    T        0      0        2 
   4   chr4_90123882     AKia    C    T      0.5      1        2 
   4   chr4_90123882     AOna    C    T        0      0        2 
   4   chr4_90123882     ASom    C    T        0      0        2 
   4   chr4_90123882     HCab    C    T        0      0        2 
   4   chr4_90123882     HPrz    C    T        0      0        2 
   4   chr4_90123882     ZBoe    C    T        0      0        2 
   4   chr4_90123882     ZGre    C    T        0      0        2 
   4   chr4_90123882     ZHar    C    T        0      0        2 
   4   chr4_90123882   Sample    C    T        0      0        2 
   4   chr4_90126757     AAsi    C    T        0      0        2 
   4   chr4_90126757     AKia    C    T        0      0        2 
   4   chr4_90126757     AOna    C    T        0      0        2 
   4   chr4_90126757     ASom    C    T        0      0        2 
   4   chr4_90126757     HCab    C    T        0      0        2 
   4   chr4_90126757     HPrz    C    T        0      0        2 
   4   chr4_90126757     ZBoe    C    T      0.5      1        2 
   4   chr4_90126757     ZGre    C    T        0      0        2 
   4   chr4_90126757     ZHar    C    T        0      0        2 
   4   chr4_90126757   Sample    C    T        0      0        2 
   4   chr4_90126906     AAsi    G    A        0      0        2 
   4   chr4_90126906     AKia    G    A        0      0        2 
   4   chr4_90126906     AOna    G    A        0      0        2 
   4   chr4_90126906     ASom    G    A        1      2        2 
   4   chr4_90126906     HCab    G    A        0      0        2 
   4   chr4_90126906     HPrz    G    A        0      0        2 
   4   chr4_90126906     ZBoe    G    A        0      0        2 
   4   chr4_90126906     ZGre    G    A        0      0        2 
   4   chr4_90126906     ZHar    G    A        0      0        2 
   4   chr4_90126906   Sample    G    A        0      0        2 
   4   chr4_90129425     AAsi    C    T        0      0        2 
   4   chr4_90129425     AKia    C    T        0      0        2 
   4   chr4_90129425     AOna    C    T        0      0        2 
   4   chr4_90129425     ASom    C    T        0      0        2 
   4   chr4_90129425     HCab    C    T        1      2        2 
   4   chr4_90129425     HPrz    C    T        1      2        2 
   4   chr4_90129425     ZBoe    C    T        0      0        2 
   4   chr4_90129425     ZGre    C    T        0      0        2 
   4   chr4_90129425     ZHar    C    T        0      0        2 
   4   chr4_90129425   Sample    C    T        0      0        2 
   4   chr4_90130125     AAsi    T    C        0      0        2 
   4   chr4_90130125     AKia    T    C        0      0        2 
   4   chr4_90130125     AOna    T    C        0      0        2 
   4   chr4_90130125     ASom    T    C        0      0        2 
   4   chr4_90130125     HCab    T    C        1      2        2 
   4   chr4_90130125     HPrz    T    C        1      2        2 
   4   chr4_90130125     ZBoe    T    C        0      0        2 
   4   chr4_90130125     ZGre    T    C        0      0        2 
   4   chr4_90130125     ZHar    T    C        0      0        2 
   4   chr4_90130125   Sample    T    C        0      0        2 
   4   chr4_90134658     AAsi    C    T        0      0        2 
   4   chr4_90134658     AKia    C    T        0      0        2 
   4   chr4_90134658     AOna    C    T        0      0        2 
   4   chr4_90134658     ASom    C    T        0      0        2 
   4   chr4_90134658     HCab    C    T        1      2        2 
   4   chr4_90134658     HPrz    C    T        1      2        2 
   4   chr4_90134658     ZBoe    C    T        0      0        2 
   4   chr4_90134658     ZGre    C    T        0      0        2 
   4   chr4_90134658     ZHar    C    T        0      0        2 
   4   chr4_90134658   Sample    C    T        0      0        2 
   4   chr4_90136395     AAsi    T    G        0      0        2 
   4   chr4_90136395     AKia    T    G        0      0        2 
   4   chr4_90136395     AOna    T    G        0      0        2 
   4   chr4_90136395     ASom    T    G        0      0        2 
   4   chr4_90136395     HCab    T    G        0      0        2 
   4   chr4_90136395     HPrz    T    G        0      0        2 
   4   chr4_90136395     ZBoe    T    G        0      0        2 
   4   chr4_90136395     ZGre    T    G      0.5      1        2 
   4   chr4_90136395     ZHar    T    G        0      0        2 
   4   chr4_90136395   Sample    T    G        0      0        2 
   4   chr4_90140990     AAsi    C    T        0      0        2 
   4   chr4_90140990     AKia    C    T        0      0        2 
   4   chr4_90140990     AOna    C    T        0      0        2 
   4   chr4_90140990     ASom    C    T        0      0        2 
   4   chr4_90140990     HCab    C    T        1      2        2 
   4   chr4_90140990     HPrz    C    T        1      2        2 
   4   chr4_90140990     ZBoe    C    T        0      0        2 
   4   chr4_90140990     ZGre    C    T        0      0        2 
   4   chr4_90140990     ZHar    C    T        0      0        2 
   4   chr4_90140990   Sample    C    T        0      0        2 
   4   chr4_90144849     AAsi    A    C      0.5      1        2 
   4   chr4_90144849     AKia    A    C        0      0        2 
   4   chr4_90144849     AOna    A    C        0      0        2 
   4   chr4_90144849     ASom    A    C      0.5      1        2 
   4   chr4_90144849     HCab    A    C        0      0        2 
   4   chr4_90144849     HPrz    A    C        0      0        2 
   4   chr4_90144849     ZBoe    A    C        0      0        2 
   4   chr4_90144849     ZGre    A    C        0      0        2 
   4   chr4_90144849     ZHar    A    C        0      0        2 
   4   chr4_90144849   Sample    A    C        0      0        2 
   4   chr4_90145155     AAsi    A    G        0      0        2 
   4   chr4_90145155     AKia    A    G        0      0        2 
   4   chr4_90145155     AOna    A    G        0      0        2 
   4   chr4_90145155     ASom    A    G        0      0        2 
   4   chr4_90145155     HCab    A    G        0      0        2 
   4   chr4_90145155     HPrz    A    G        0      0        2 
   4   chr4_90145155     ZBoe    A    G        0      0        2 
   4   chr4_90145155     ZGre    A    G        1      2        2 
   4   chr4_90145155     ZHar    A    G        0      0        2 
   4   chr4_90145155   Sample    A    G        0      0        2 
   4   chr4_90170515     AAsi    G    C        0      0        2 
   4   chr4_90170515     AKia    G    C        0      0        2 
   4   chr4_90170515     AOna    G    C        0      0        2 
   4   chr4_90170515     ASom    G    C      0.5      1        2 
   4   chr4_90170515     HCab    G    C        0      0        2 
   4   chr4_90170515     HPrz    G    C        0      0        2 
   4   chr4_90170515     ZBoe    G    C        0      0        2 
   4   chr4_90170515     ZGre    G    C        0      0        2 
   4   chr4_90170515     ZHar    G    C        0      0        2 
   4   chr4_90170515   Sample    G    C        0      0        2 
   4   chr4_90171532     AAsi    T    A        0      0        2 
   4   chr4_90171532     AKia    T    A        0      0        2 
   4   chr4_90171532     AOna    T    A        0      0        2 
   4   chr4_90171532     ASom    T    A        0      0        2 
   4   chr4_90171532     HCab    T    A        1      2        2 
   4   chr4_90171532     HPrz    T    A      0.5      1        2 
   4   chr4_90171532     ZBoe    T    A        0      0        2 
   4   chr4_90171532     ZGre    T    A        0      0        2 
   4   chr4_90171532     ZHar    T    A        0      0        2 
   4   chr4_90171532   Sample    T    A        0      0        2 
   4   chr4_90172012     AAsi    T    C        0      0        2 
   4   chr4_90172012     AKia    T    C        0      0        2 
   4   chr4_90172012     AOna    T    C        0      0        2 
   4   chr4_90172012     ASom    T    C        0      0        2 
   4   chr4_90172012     HCab    T    C      0.5      1        2 
   4   chr4_90172012     HPrz    T    C        0      0        2 
   4   chr4_90172012     ZBoe    T    C        0      0        2 
   4   chr4_90172012     ZGre    T    C        0      0        2 
   4   chr4_90172012     ZHar    T    C        0      0        2 
   4   chr4_90172012   Sample    T    C        0      0        2 
   4   chr4_90173148     AAsi    A    G        0      0        2 
   4   chr4_90173148     AKia    A    G        0      0        2 
   4   chr4_90173148     AOna    A    G        0      0        2 
   4   chr4_90173148     ASom    A    G        0      0        2 
   4   chr4_90173148     HCab    A    G        1      2        2 
   4   chr4_90173148     HPrz    A    G        1      2        2 
   4   chr4_90173148     ZBoe    A    G        0      0        2 
   4   chr4_90173148     ZGre    A    G        0      0        2 
   4   chr4_90173148     ZHar    A    G        0      0        2 
   4   chr4_90173148   Sample    A    G        0      0        2 
   4   chr4_90175807     AAsi    A    G        0      0        2 
   4   chr4_90175807     AKia    A    G        1      2        2 
   4   chr4_90175807     AOna    A    G        0      0        2 
   4   chr4_90175807     ASom    A    G        0      0        2 
   4   chr4_90175807     HCab    A    G        0      0        2 
   4   chr4_90175807     HPrz    A    G        0      0        2 
   4   chr4_90175807     ZBoe    A    G        0      0        2 
   4   chr4_90175807     ZGre    A    G        0      0        2 
   4   chr4_90175807     ZHar    A    G        0      0        2 
   4   chr4_90175807   Sample    A    G        0      0        2 
   4   chr4_90176411     AAsi    T    C        0      0        2 
   4   chr4_90176411     AKia    T    C        0      0        2 
   4   chr4_90176411     AOna    T    C        0      0        2 
   4   chr4_90176411     ASom    T    C        0      0        2 
   4   chr4_90176411     HCab    T    C        0      0        2 
   4   chr4_90176411     HPrz    T    C        0      0        2 
   4   chr4_90176411     ZBoe    T    C        0      0        2 
   4   chr4_90176411     ZGre    T    C        0      0        2 
   4   chr4_90176411     ZHar    T    C        1      2        2 
   4   chr4_90176411   Sample    T    C        0      0        2 
   4   chr4_90177221     AAsi    A    T        0      0        2 
   4   chr4_90177221     AKia    A    T        0      0        2 
   4   chr4_90177221     AOna    A    T      0.5      1        2 
   4   chr4_90177221     ASom    A    T        0      0        2 
   4   chr4_90177221     HCab    A    T        0      0        2 
   4   chr4_90177221     HPrz    A    T        0      0        2 
   4   chr4_90177221     ZBoe    A    T        0      0        2 
   4   chr4_90177221     ZGre    A    T        0      0        2 
   4   chr4_90177221     ZHar    A    T        0      0        2 
   4   chr4_90177221   Sample    A    T        0      0        2 
   4   chr4_90179306     AAsi    C    T        0      0        2 
   4   chr4_90179306     AKia    C    T        0      0        2 
   4   chr4_90179306     AOna    C    T      0.5      1        2 
   4   chr4_90179306     ASom    C    T        0      0        2 
   4   chr4_90179306     HCab    C    T        0      0        2 
   4   chr4_90179306     HPrz    C    T        0      0        2 
   4   chr4_90179306     ZBoe    C    T        0      0        2 
   4   chr4_90179306     ZGre    C    T        0      0        2 
   4   chr4_90179306     ZHar    C    T        0      0        2 
   4   chr4_90179306   Sample    C    T        0      0        2 
   4   chr4_90181499     AAsi    T    C        0      0        2 
   4   chr4_90181499     AKia    T    C        0      0        2 
   4   chr4_90181499     AOna    T    C      0.5      1        2 
   4   chr4_90181499     ASom    T    C        0      0        2 
   4   chr4_90181499     HCab    T    C        0      0        2 
   4   chr4_90181499     HPrz    T    C        0      0        2 
   4   chr4_90181499     ZBoe    T    C        0      0        2 
   4   chr4_90181499     ZGre    T    C        0      0        2 
   4   chr4_90181499     ZHar    T    C        0      0        2 
   4   chr4_90181499   Sample    T    C        0      0        2 
   4   chr4_90182697     AAsi    T    C        0      0        2 
   4   chr4_90182697     AKia    T    C        0      0        2 
   4   chr4_90182697     AOna    T    C        0      0        2 
   4   chr4_90182697     ASom    T    C        0      0        2 
   4   chr4_90182697     HCab    T    C        0      0        2 
   4   chr4_90182697     HPrz    T    C        0      0        2 
   4   chr4_90182697     ZBoe    T    C      0.5      1        2 
   4   chr4_90182697     ZGre    T    C        0      0        2 
   4   chr4_90182697     ZHar    T    C        0      0        2 
   4   chr4_90182697   Sample    T    C        0      0        2 
   4   chr4_90201570     AAsi    G    A        0      0        2 
   4   chr4_90201570     AKia    G    A        0      0        2 
   4   chr4_90201570     AOna    G    A        0      0        2 
   4   chr4_90201570     ASom    G    A        0      0        2 
   4   chr4_90201570     HCab    G    A        0      0        2 
   4   chr4_90201570     HPrz    G    A        0      0        2 
   4   chr4_90201570     ZBoe    G    A        0      0        2 
   4   chr4_90201570     ZGre    G    A      0.5      1        2 
   4   chr4_90201570     ZHar    G    A        0      0        2 
   4   chr4_90201570   Sample    G    A        0      0        2 
   4   chr4_90202747     AAsi    T    C        0      0        2 
   4   chr4_90202747     AKia    T    C        0      0        2 
   4   chr4_90202747     AOna    T    C        0      0        2 
   4   chr4_90202747     ASom    T    C        0      0        2 
   4   chr4_90202747     HCab    T    C        0      0        2 
   4   chr4_90202747     HPrz    T    C      0.5      1        2 
   4   chr4_90202747     ZBoe    T    C        0      0        2 
   4   chr4_90202747     ZGre    T    C        0      0        2 
   4   chr4_90202747     ZHar    T    C        0      0        2 
   4   chr4_90202747   Sample    T    C        0      0        2 
   4   chr4_90205541     AAsi    G    A        0      0        2 
   4   chr4_90205541     AKia    G    A        0      0        2 
   4   chr4_90205541     AOna    G    A        0      0        2 
   4   chr4_90205541     ASom    G    A        0      0        2 
   4   chr4_90205541     HCab    G    A        0      0        2 
   4   chr4_90205541     HPrz    G    A        0      0        2 
   4   chr4_90205541     ZBoe    G    A      0.5      1        2 
   4   chr4_90205541     ZGre    G    A        0      0        2 
   4   chr4_90205541     ZHar    G    A        0      0        2 
   4   chr4_90205541   Sample    G    A        0      0        2 
   4   chr4_90209535     AAsi    C    T        0      0        2 
   4   chr4_90209535     AKia    C    T        0      0        2 
   4   chr4_90209535     AOna    C    T        0      0        2 
   4   chr4_90209535     ASom    C    T        0      0        2 
   4   chr4_90209535     HCab    C    T        0      0        2 
   4   chr4_90209535     HPrz    C    T        0      0        2 
   4   chr4_90209535     ZBoe    C    T      0.5      1        2 
   4   chr4_90209535     ZGre    C    T        0      0        2 
   4   chr4_90209535     ZHar    C    T        0      0        2 
   4   chr4_90209535   Sample    C    T        0      0        2 
   4   chr4_90217410     AAsi    G    T        0      0        2 
   4   chr4_90217410     AKia    G    T        0      0        2 
   4   chr4_90217410     AOna    G    T        0      0        2 
   4   chr4_90217410     ASom    G    T        0      0        2 
   4   chr4_90217410     HCab    G    T      0.5      1        2 
   4   chr4_90217410     HPrz    G    T        1      2        2 
   4   chr4_90217410     ZBoe    G    T        0      0        2 
   4   chr4_90217410     ZGre    G    T        0      0        2 
   4   chr4_90217410     ZHar    G    T        0      0        2 
   4   chr4_90217410   Sample    G    T        0      0        2 
   4   chr4_90217454     AAsi    T    C        1      2        2 
   4   chr4_90217454     AKia    T    C        0      0        2 
   4   chr4_90217454     AOna    T    C        0      0        2 
   4   chr4_90217454     ASom    T    C        1      2        2 
   4   chr4_90217454     HCab    T    C        0      0        2 
   4   chr4_90217454     HPrz    T    C        0      0        2 
   4   chr4_90217454     ZBoe    T    C        0      0        2 
   4   chr4_90217454     ZGre    T    C        0      0        2 
   4   chr4_90217454     ZHar    T    C        0      0        2 
   4   chr4_90217454   Sample    T    C        1      2        2 
   4   chr4_90217520     AAsi    A    G        0      0        2 
   4   chr4_90217520     AKia    A    G        0      0        2 
   4   chr4_90217520     AOna    A    G        0      0        2 
   4   chr4_90217520     ASom    A    G        0      0        2 
   4   chr4_90217520     HCab    A    G        0      0        2 
   4   chr4_90217520     HPrz    A    G        0      0        2 
   4   chr4_90217520     ZBoe    A    G        0      0        2 
   4   chr4_90217520     ZGre    A    G        1      2        2 
   4   chr4_90217520     ZHar    A    G        0      0        2 
   4   chr4_90217520   Sample    A    G        0      0        2 
   4   chr4_90218280     AAsi    T    C        0      0        2 
   4   chr4_90218280     AKia    T    C        0      0        2 
   4   chr4_90218280     AOna    T    C        0      0        2 
   4   chr4_90218280     ASom    T    C        0      0        2 
   4   chr4_90218280     HCab    T    C        0      0        2 
   4   chr4_90218280     HPrz    T    C        0      0        2 
   4   chr4_90218280     ZBoe    T    C        0      0        2 
   4   chr4_90218280     ZGre    T    C        0      0        2 
   4   chr4_90218280     ZHar    T    C        1      2        2 
   4   chr4_90218280   Sample    T    C        0      0        2 
   4   chr4_90220084     AAsi    A    G        1      2        2 
   4   chr4_90220084     AKia    A    G        0      0        2 
   4   chr4_90220084     AOna    A    G        0      0        2 
   4   chr4_90220084     ASom    A    G        1      2        2 
   4   chr4_90220084     HCab    A    G        0      0        2 
   4   chr4_90220084     HPrz    A    G        0      0        2 
   4   chr4_90220084     ZBoe    A    G        0      0        2 
   4   chr4_90220084     ZGre    A    G        0      0        2 
   4   chr4_90220084     ZHar    A    G        0      0        2 
   4   chr4_90220084   Sample    A    G        1      2        2 
   4   chr4_90223160     AAsi    C    G        0      0        2 
   4   chr4_90223160     AKia    C    G        0      0        2 
   4   chr4_90223160     AOna    C    G        0      0        2 
   4   chr4_90223160     ASom    C    G        0      0        2 
   4   chr4_90223160     HCab    C    G        0      0        2 
   4   chr4_90223160     HPrz    C    G        0      0        2 
   4   chr4_90223160     ZBoe    C    G        0      0        2 
   4   chr4_90223160     ZGre    C    G      0.5      1        2 
   4   chr4_90223160     ZHar    C    G        0      0        2 
   4   chr4_90223160   Sample    C    G        0      0        2 
   4   chr4_90228242     AAsi    T    G        0      0        2 
   4   chr4_90228242     AKia    T    G        0      0        2 
   4   chr4_90228242     AOna    T    G      0.5      1        2 
   4   chr4_90228242     ASom    T    G        0      0        2 
   4   chr4_90228242     HCab    T    G        0      0        2 
   4   chr4_90228242     HPrz    T    G        0      0        2 
   4   chr4_90228242     ZBoe    T    G        0      0        2 
   4   chr4_90228242     ZGre    T    G        0      0        2 
   4   chr4_90228242     ZHar    T    G        0      0        2 
   4   chr4_90228242   Sample    T    G        0      0        2 
   4   chr4_90232797     AAsi    C    T        0      0        2 
   4   chr4_90232797     AKia    C    T        0      0        2 
   4   chr4_90232797     AOna    C    T        0      0        2 
   4   chr4_90232797     ASom    C    T        0      0        2 
   4   chr4_90232797     HCab    C    T        0      0        2 
   4   chr4_90232797     HPrz    C    T        0      0        2 
   4   chr4_90232797     ZBoe    C    T        0      0        2 
   4   chr4_90232797     ZGre    C    T      0.5      1        2 
   4   chr4_90232797     ZHar    C    T        0      0        2 
   4   chr4_90232797   Sample    C    T        0      0        2 
   4   chr4_90239683     AAsi    T    C        0      0        2 
   4   chr4_90239683     AKia    T    C        0      0        2 
   4   chr4_90239683     AOna    T    C        0      0        2 
   4   chr4_90239683     ASom    T    C        0      0        2 
   4   chr4_90239683     HCab    T    C        0      0        2 
   4   chr4_90239683     HPrz    T    C        0      0        2 
   4   chr4_90239683     ZBoe    T    C      0.5      1        2 
   4   chr4_90239683     ZGre    T    C        0      0        2 
   4   chr4_90239683     ZHar    T    C        0      0        2 
   4   chr4_90239683   Sample    T    C        0      0        2 
   4   chr4_90239823     AAsi    A    G        0      0        2 
   4   chr4_90239823     AKia    A    G        0      0        2 
   4   chr4_90239823     AOna    A    G        0      0        2 
   4   chr4_90239823     ASom    A    G        0      0        2 
   4   chr4_90239823     HCab    A    G        0      0        2 
   4   chr4_90239823     HPrz    A    G        0      0        2 
   4   chr4_90239823     ZBoe    A    G        0      0        2 
   4   chr4_90239823     ZGre    A    G        1      2        2 
   4   chr4_90239823     ZHar    A    G        0      0        2 
   4   chr4_90239823   Sample    A    G        0      0        2 
   4   chr4_90241411     AAsi    A    G        0      0        2 
   4   chr4_90241411     AKia    A    G        0      0        2 
   4   chr4_90241411     AOna    A    G        0      0        2 
   4   chr4_90241411     ASom    A    G        0      0        2 
   4   chr4_90241411     HCab    A    G      0.5      1        2 
   4   chr4_90241411     HPrz    A    G      0.5      1        2 
   4   chr4_90241411     ZBoe    A    G        0      0        2 
   4   chr4_90241411     ZGre    A    G        0      0        2 
   4   chr4_90241411     ZHar    A    G        0      0        2 
   4   chr4_90241411   Sample    A    G        0      0        2 
   4   chr4_90247471     AAsi    G    C        0      0        2 
   4   chr4_90247471     AKia    G    C        0      0        2 
   4   chr4_90247471     AOna    G    C        0      0        2 
   4   chr4_90247471     ASom    G    C        0      0        2 
   4   chr4_90247471     HCab    G    C        1      2        2 
   4   chr4_90247471     HPrz    G    C        1      2        2 
   4   chr4_90247471     ZBoe    G    C        0      0        2 
   4   chr4_90247471     ZGre    G    C        0      0        2 
   4   chr4_90247471     ZHar    G    C        0      0        2 
   4   chr4_90247471   Sample    G    C        0      0        2 
   4   chr4_90254040     AAsi    A    G        0      0        2 
   4   chr4_90254040     AKia    A    G        0      0        2 
   4   chr4_90254040     AOna    A    G        0      0        2 
   4   chr4_90254040     ASom    A    G        0      0        2 
   4   chr4_90254040     HCab    A    G        0      0        2 
   4   chr4_90254040     HPrz    A    G        0      0        2 
   4   chr4_90254040     ZBoe    A    G        0      0        2 
   4   chr4_90254040     ZGre    A    G        1      2        2 
   4   chr4_90254040     ZHar    A    G        0      0        2 
   4   chr4_90254040   Sample    A    G        0      0        2 
   4   chr4_90260729     AAsi    C    G        0      0        2 
   4   chr4_90260729     AKia    C    G        0      0        2 
   4   chr4_90260729     AOna    C    G        0      0        2 
   4   chr4_90260729     ASom    C    G        0      0        2 
   4   chr4_90260729     HCab    C    G        1      2        2 
   4   chr4_90260729     HPrz    C    G        1      2        2 
   4   chr4_90260729     ZBoe    C    G        0      0        2 
   4   chr4_90260729     ZGre    C    G        0      0        2 
   4   chr4_90260729     ZHar    C    G        0      0        2 
   4   chr4_90260729   Sample    C    G        0      0        2 
   4   chr4_90266492     AAsi    A    G        0      0        2 
   4   chr4_90266492     AKia    A    G        0      0        2 
   4   chr4_90266492     AOna    A    G        0      0        2 
   4   chr4_90266492     ASom    A    G        0      0        2 
   4   chr4_90266492     HCab    A    G        0      0        2 
   4   chr4_90266492     HPrz    A    G        0      0        2 
   4   chr4_90266492     ZBoe    A    G        0      0        2 
   4   chr4_90266492     ZGre    A    G        0      0        2 
   4   chr4_90266492     ZHar    A    G      0.5      1        2 
   4   chr4_90266492   Sample    A    G        0      0        2 
   4   chr4_90276103     AAsi    G    T        0      0        2 
   4   chr4_90276103     AKia    G    T        0      0        2 
   4   chr4_90276103     AOna    G    T        0      0        2 
   4   chr4_90276103     ASom    G    T        0      0        2 
   4   chr4_90276103     HCab    G    T        0      0        2 
   4   chr4_90276103     HPrz    G    T        0      0        2 
   4   chr4_90276103     ZBoe    G    T      0.5      1        2 
   4   chr4_90276103     ZGre    G    T        0      0        2 
   4   chr4_90276103     ZHar    G    T        0      0        2 
   4   chr4_90276103   Sample    G    T        0      0        2 
   4   chr4_90278354     AAsi    A    G        0      0        2 
   4   chr4_90278354     AKia    A    G        0      0        2 
   4   chr4_90278354     AOna    A    G        0      0        2 
   4   chr4_90278354     ASom    A    G        0      0        2 
   4   chr4_90278354     HCab    A    G        0      0        2 
   4   chr4_90278354     HPrz    A    G        0      0        2 
   4   chr4_90278354     ZBoe    A    G        0      0        2 
   4   chr4_90278354     ZGre    A    G      0.5      1        2 
   4   chr4_90278354     ZHar    A    G        0      0        2 
   4   chr4_90278354   Sample    A    G        0      0        2 
   4   chr4_90282275     AAsi    T    C        0      0        2 
   4   chr4_90282275     AKia    T    C      0.5      1        2 
   4   chr4_90282275     AOna    T    C        0      0        2 
   4   chr4_90282275     ASom    T    C        0      0        2 
   4   chr4_90282275     HCab    T    C        0      0        2 
   4   chr4_90282275     HPrz    T    C        0      0        2 
   4   chr4_90282275     ZBoe    T    C        0      0        2 
   4   chr4_90282275     ZGre    T    C        0      0        2 
   4   chr4_90282275     ZHar    T    C        0      0        2 
   4   chr4_90282275   Sample    T    C        0      0        2 
   4   chr4_90284120     AAsi    A    G        0      0        2 
   4   chr4_90284120     AKia    A    G        0      0        2 
   4   chr4_90284120     AOna    A    G        0      0        2 
   4   chr4_90284120     ASom    A    G        0      0        2 
   4   chr4_90284120     HCab    A    G        0      0        2 
   4   chr4_90284120     HPrz    A    G        0      0        2 
   4   chr4_90284120     ZBoe    A    G        0      0        2 
   4   chr4_90284120     ZGre    A    G        0      0        2 
   4   chr4_90284120     ZHar    A    G        1      2        2 
   4   chr4_90284120   Sample    A    G        0      0        2 
   4   chr4_90298073     AAsi    A    G        0      0        2 
   4   chr4_90298073     AKia    A    G        0      0        2 
   4   chr4_90298073     AOna    A    G        0      0        2 
   4   chr4_90298073     ASom    A    G        0      0        2 
   4   chr4_90298073     HCab    A    G        0      0        2 
   4   chr4_90298073     HPrz    A    G        0      0        2 
   4   chr4_90298073     ZBoe    A    G      0.5      1        2 
   4   chr4_90298073     ZGre    A    G        0      0        2 
   4   chr4_90298073     ZHar    A    G        0      0        2 
   4   chr4_90298073   Sample    A    G        0      0        2 
   4   chr4_90304061     AAsi    T    C        0      0        2 
   4   chr4_90304061     AKia    T    C        1      2        2 
   4   chr4_90304061     AOna    T    C        0      0        2 
   4   chr4_90304061     ASom    T    C        0      0        2 
   4   chr4_90304061     HCab    T    C        0      0        2 
   4   chr4_90304061     HPrz    T    C        0      0        2 
   4   chr4_90304061     ZBoe    T    C        0      0        2 
   4   chr4_90304061     ZGre    T    C        0      0        2 
   4   chr4_90304061     ZHar    T    C        0      0        2 
   4   chr4_90304061   Sample    T    C        0      0        2 
   4   chr4_90309903     AAsi    A    G        0      0        2 
   4   chr4_90309903     AKia    A    G        0      0        2 
   4   chr4_90309903     AOna    A    G        0      0        2 
   4   chr4_90309903     ASom    A    G        0      0        2 
   4   chr4_90309903     HCab    A    G        0      0        2 
   4   chr4_90309903     HPrz    A    G        1      2        2 
   4   chr4_90309903     ZBoe    A    G        0      0        2 
   4   chr4_90309903     ZGre    A    G        0      0        2 
   4   chr4_90309903     ZHar    A    G        0      0        2 
   4   chr4_90309903   Sample    A    G        0      0        2 
   4   chr4_90314604     AAsi    G    A        0      0        2 
   4   chr4_90314604     AKia    G    A        1      2        2 
   4   chr4_90314604     AOna    G    A        0      0        2 
   4   chr4_90314604     ASom    G    A        0      0        2 
   4   chr4_90314604     HCab    G    A        0      0        2 
   4   chr4_90314604     HPrz    G    A        0      0        2 
   4   chr4_90314604     ZBoe    G    A        0      0        2 
   4   chr4_90314604     ZGre    G    A        0      0        2 
   4   chr4_90314604     ZHar    G    A        0      0        2 
   4   chr4_90314604   Sample    G    A        0      0        2 
   4   chr4_90315396     AAsi    G    A        0      0        2 
   4   chr4_90315396     AKia    G    A        0      0        2 
   4   chr4_90315396     AOna    G    A        0      0        2 
   4   chr4_90315396     ASom    G    A        0      0        2 
   4   chr4_90315396     HCab    G    A        0      0        2 
   4   chr4_90315396     HPrz    G    A        0      0        2 
   4   chr4_90315396     ZBoe    G    A      0.5      1        2 
   4   chr4_90315396     ZGre    G    A        0      0        2 
   4   chr4_90315396     ZHar    G    A        0      0        2 
   4   chr4_90315396   Sample    G    A        0      0        2 
   4   chr4_90326157     AAsi    A    T        0      0        2 
   4   chr4_90326157     AKia    A    T        0      0        2 
   4   chr4_90326157     AOna    A    T        0      0        2 
   4   chr4_90326157     ASom    A    T        0      0        2 
   4   chr4_90326157     HCab    A    T        0      0        2 
   4   chr4_90326157     HPrz    A    T        0      0        2 
   4   chr4_90326157     ZBoe    A    T        1      2        2 
   4   chr4_90326157     ZGre    A    T        1      2        2 
   4   chr4_90326157     ZHar    A    T        1      2        2 
   4   chr4_90326157   Sample    A    T        0      0        2 
   4   chr4_90326638     AAsi    C    A        0      0        2 
   4   chr4_90326638     AKia    C    A        0      0        2 
   4   chr4_90326638     AOna    C    A        0      0        2 
   4   chr4_90326638     ASom    C    A        0      0        2 
   4   chr4_90326638     HCab    C    A        0      0        2 
   4   chr4_90326638     HPrz    C    A        0      0        2 
   4   chr4_90326638     ZBoe    C    A        0      0        2 
   4   chr4_90326638     ZGre    C    A        0      0        2 
   4   chr4_90326638     ZHar    C    A      0.5      1        2 
   4   chr4_90326638   Sample    C    A        0      0        2 
   4   chr4_90329245     AAsi    G    A        0      0        2 
   4   chr4_90329245     AKia    G    A        0      0        2 
   4   chr4_90329245     AOna    G    A        0      0        2 
   4   chr4_90329245     ASom    G    A        0      0        2 
   4   chr4_90329245     HCab    G    A        0      0        2 
   4   chr4_90329245     HPrz    G    A        0      0        2 
   4   chr4_90329245     ZBoe    G    A        0      0        2 
   4   chr4_90329245     ZGre    G    A        0      0        2 
   4   chr4_90329245     ZHar    G    A        1      2        2 
   4   chr4_90329245   Sample    G    A        0      0        2 
   4   chr4_90332190     AAsi    C    T        0      0        2 
   4   chr4_90332190     AKia    C    T        1      2        2 
   4   chr4_90332190     AOna    C    T      0.5      1        2 
   4   chr4_90332190     ASom    C    T        0      0        2 
   4   chr4_90332190     HCab    C    T        0      0        2 
   4   chr4_90332190     HPrz    C    T        0      0        2 
   4   chr4_90332190     ZBoe    C    T        1      2        2 
   4   chr4_90332190     ZGre    C    T        1      2        2 
   4   chr4_90332190     ZHar    C    T        1      2        2 
   4   chr4_90332190   Sample    C    T        0      0        2 
   4   chr4_90336094     AAsi    G    A        0      0        2 
   4   chr4_90336094     AKia    G    A        0      0        2 
   4   chr4_90336094     AOna    G    A        0      0        2 
   4   chr4_90336094     ASom    G    A        0      0        2 
   4   chr4_90336094     HCab    G    A        0      0        2 
   4   chr4_90336094     HPrz    G    A        0      0        2 
   4   chr4_90336094     ZBoe    G    A        0      0        2 
   4   chr4_90336094     ZGre    G    A      0.5      1        2 
   4   chr4_90336094     ZHar    G    A        0      0        2 
   4   chr4_90336094   Sample    G    A        0      0        2 
   4   chr4_90338775     AAsi    C    T        0      0        2 
   4   chr4_90338775     AKia    C    T        0      0        2 
   4   chr4_90338775     AOna    C    T      0.5      1        2 
   4   chr4_90338775     ASom    C    T        0      0        2 
   4   chr4_90338775     HCab    C    T        0      0        2 
   4   chr4_90338775     HPrz    C    T        0      0        2 
   4   chr4_90338775     ZBoe    C    T        0      0        2 
   4   chr4_90338775     ZGre    C    T        0      0        2 
   4   chr4_90338775     ZHar    C    T        0      0        2 
   4   chr4_90338775   Sample    C    T        0      0        2 
   4   chr4_90341971     AAsi    G    A      0.5      1        2 
   4   chr4_90341971     AKia    G    A        0      0        2 
   4   chr4_90341971     AOna    G    A        0      0        2 
   4   chr4_90341971     ASom    G    A        0      0        2 
   4   chr4_90341971     HCab    G    A        0      0        2 
   4   chr4_90341971     HPrz    G    A        0      0        2 
   4   chr4_90341971     ZBoe    G    A        0      0        2 
   4   chr4_90341971     ZGre    G    A        0      0        2 
   4   chr4_90341971     ZHar    G    A        0      0        2 
   4   chr4_90341971   Sample    G    A        0      0        2 
   4   chr4_90364660     AAsi    T    C      0.5      1        2 
   4   chr4_90364660     AKia    T    C        0      0        2 
   4   chr4_90364660     AOna    T    C        0      0        2 
   4   chr4_90364660     ASom    T    C        0      0        2 
   4   chr4_90364660     HCab    T    C        0      0        2 
   4   chr4_90364660     HPrz    T    C        0      0        2 
   4   chr4_90364660     ZBoe    T    C        0      0        2 
   4   chr4_90364660     ZGre    T    C        0      0        2 
   4   chr4_90364660     ZHar    T    C        0      0        2 
   4   chr4_90364660   Sample    T    C        0      0        2 
   4   chr4_90369166     AAsi    C    A        0      0        2 
   4   chr4_90369166     AKia    C    A        0      0        2 
   4   chr4_90369166     AOna    C    A        0      0        2 
   4   chr4_90369166     ASom    C    A        0      0        2 
   4   chr4_90369166     HCab    C    A        0      0        2 
   4   chr4_90369166     HPrz    C    A        0      0        2 
   4   chr4_90369166     ZBoe    C    A        0      0        2 
   4   chr4_90369166     ZGre    C    A        1      2        2 
   4   chr4_90369166     ZHar    C    A        0      0        2 
   4   chr4_90369166   Sample    C    A        0      0        2 
   4   chr4_90372537     AAsi    T    C        0      0        2 
   4   chr4_90372537     AKia    T    C        0      0        2 
   4   chr4_90372537     AOna    T    C        0      0        2 
   4   chr4_90372537     ASom    T    C        0      0        2 
   4   chr4_90372537     HCab    T    C        0      0        2 
   4   chr4_90372537     HPrz    T    C        0      0        2 
   4   chr4_90372537     ZBoe    T    C        0      0        2 
   4   chr4_90372537     ZGre    T    C        0      0        2 
   4   chr4_90372537     ZHar    T    C      0.5      1        2 
   4   chr4_90372537   Sample    T    C        0      0        2 
   4   chr4_90373678     AAsi    A    C        0      0        2 
   4   chr4_90373678     AKia    A    C        0      0        2 
   4   chr4_90373678     AOna    A    C      0.5      1        2 
   4   chr4_90373678     ASom    A    C        0      0        2 
   4   chr4_90373678     HCab    A    C        0      0        2 
   4   chr4_90373678     HPrz    A    C        0      0        2 
   4   chr4_90373678     ZBoe    A    C        0      0        2 
   4   chr4_90373678     ZGre    A    C        0      0        2 
   4   chr4_90373678     ZHar    A    C        0      0        2 
   4   chr4_90373678   Sample    A    C        0      0        2 
   4   chr4_90387085     AAsi    G    A        0      0        2 
   4   chr4_90387085     AKia    G    A        0      0        2 
   4   chr4_90387085     AOna    G    A      0.5      1        2 
   4   chr4_90387085     ASom    G    A        0      0        2 
   4   chr4_90387085     HCab    G    A        0      0        2 
   4   chr4_90387085     HPrz    G    A        0      0        2 
   4   chr4_90387085     ZBoe    G    A        0      0        2 
   4   chr4_90387085     ZGre    G    A        0      0        2 
   4   chr4_90387085     ZHar    G    A        0      0        2 
   4   chr4_90387085   Sample    G    A        0      0        2 
   4   chr4_90389786     AAsi    C    G        0      0        2 
   4   chr4_90389786     AKia    C    G        0      0        2 
   4   chr4_90389786     AOna    C    G        0      0        2 
   4   chr4_90389786     ASom    C    G        0      0        2 
   4   chr4_90389786     HCab    C    G      0.5      1        2 
   4   chr4_90389786     HPrz    C    G      0.5      1        2 
   4   chr4_90389786     ZBoe    C    G        0      0        2 
   4   chr4_90389786     ZGre    C    G        0      0        2 
   4   chr4_90389786     ZHar    C    G        0      0        2 
   4   chr4_90389786   Sample    C    G        0      0        2 
   4   chr4_90393924     AAsi    G    A        0      0        2 
   4   chr4_90393924     AKia    G    A        0      0        2 
   4   chr4_90393924     AOna    G    A        0      0        2 
   4   chr4_90393924     ASom    G    A        0      0        2 
   4   chr4_90393924     HCab    G    A        1      2        2 
   4   chr4_90393924     HPrz    G    A        1      2        2 
   4   chr4_90393924     ZBoe    G    A        0      0        2 
   4   chr4_90393924     ZGre    G    A        0      0        2 
   4   chr4_90393924     ZHar    G    A        0      0        2 
   4   chr4_90393924   Sample    G    A        0      0        2 
   4   chr4_90397404     AAsi    T    C        0      0        2 
   4   chr4_90397404     AKia    T    C        0      0        2 
   4   chr4_90397404     AOna    T    C        0      0        2 
   4   chr4_90397404     ASom    T    C        0      0        2 
   4   chr4_90397404     HCab    T    C        0      0        2 
   4   chr4_90397404     HPrz    T    C        0      0        2 
   4   chr4_90397404     ZBoe    T    C        0      0        2 
   4   chr4_90397404     ZGre    T    C        0      0        2 
   4   chr4_90397404     ZHar    T    C      0.5      1        2 
   4   chr4_90397404   Sample    T    C        0      0        2 
   4   chr4_90405597     AAsi    T    G        0      0        2 
   4   chr4_90405597     AKia    T    G        0      0        2 
   4   chr4_90405597     AOna    T    G        0      0        2 
   4   chr4_90405597     ASom    T    G        0      0        2 
   4   chr4_90405597     HCab    T    G        0      0        2 
   4   chr4_90405597     HPrz    T    G        0      0        2 
   4   chr4_90405597     ZBoe    T    G        0      0        2 
   4   chr4_90405597     ZGre    T    G        1      2        2 
   4   chr4_90405597     ZHar    T    G        0      0        2 
   4   chr4_90405597   Sample    T    G        0      0        2 
   4   chr4_90406227     AAsi    G    T        0      0        2 
   4   chr4_90406227     AKia    G    T        0      0        2 
   4   chr4_90406227     AOna    G    T        0      0        2 
   4   chr4_90406227     ASom    G    T        0      0        2 
   4   chr4_90406227     HCab    G    T        1      2        2 
   4   chr4_90406227     HPrz    G    T        1      2        2 
   4   chr4_90406227     ZBoe    G    T        0      0        2 
   4   chr4_90406227     ZGre    G    T        0      0        2 
   4   chr4_90406227     ZHar    G    T        0      0        2 
   4   chr4_90406227   Sample    G    T        0      0        2 
   4   chr4_90430469     AAsi    C    G        0      0        2 
   4   chr4_90430469     AKia    C    G        0      0        2 
   4   chr4_90430469     AOna    C    G        0      0        2 
   4   chr4_90430469     ASom    C    G        0      0        2 
   4   chr4_90430469     HCab    C    G        0      0        2 
   4   chr4_90430469     HPrz    C    G        0      0        2 
   4   chr4_90430469     ZBoe    C    G        0      0        2 
   4   chr4_90430469     ZGre    C    G        0      0        2 
   4   chr4_90430469     ZHar    C    G      0.5      1        2 
   4   chr4_90430469   Sample    C    G        0      0        2 
   4   chr4_90433141     AAsi    T    C        0      0        2 
   4   chr4_90433141     AKia    T    C        0      0        2 
   4   chr4_90433141     AOna    T    C        0      0        2 
   4   chr4_90433141     ASom    T    C        0      0        2 
   4   chr4_90433141     HCab    T    C        0      0        2 
   4   chr4_90433141     HPrz    T    C        0      0        2 
   4   chr4_90433141     ZBoe    T    C      0.5      1        2 
   4   chr4_90433141     ZGre    T    C        0      0        2 
   4   chr4_90433141     ZHar    T    C        0      0        2 
   4   chr4_90433141   Sample    T    C        0      0        2 
   4   chr4_90433280     AAsi    T    C        0      0        2 
   4   chr4_90433280     AKia    T    C        0      0        2 
   4   chr4_90433280     AOna    T    C        0      0        2 
   4   chr4_90433280     ASom    T    C        0      0        2 
   4   chr4_90433280     HCab    T    C        0      0        2 
   4   chr4_90433280     HPrz    T    C        0      0        2 
   4   chr4_90433280     ZBoe    T    C      0.5      1        2 
   4   chr4_90433280     ZGre    T    C        0      0        2 
   4   chr4_90433280     ZHar    T    C        0      0        2 
   4   chr4_90433280   Sample    T    C        0      0        2 
   4   chr4_90438001     AAsi    C    G        1      2        2 
   4   chr4_90438001     AKia    C    G        0      0        2 
   4   chr4_90438001     AOna    C    G        0      0        2 
   4   chr4_90438001     ASom    C    G        1      2        2 
   4   chr4_90438001     HCab    C    G        0      0        2 
   4   chr4_90438001     HPrz    C    G        0      0        2 
   4   chr4_90438001     ZBoe    C    G        0      0        2 
   4   chr4_90438001     ZGre    C    G        0      0        2 
   4   chr4_90438001     ZHar    C    G        0      0        2 
   4   chr4_90438001   Sample    C    G        1      2        2 
   4   chr4_90440204     AAsi    G    T      0.5      1        2 
   4   chr4_90440204     AKia    G    T        0      0        2 
   4   chr4_90440204     AOna    G    T        0      0        2 
   4   chr4_90440204     ASom    G    T        0      0        2 
   4   chr4_90440204     HCab    G    T        0      0        2 
   4   chr4_90440204     HPrz    G    T        0      0        2 
   4   chr4_90440204     ZBoe    G    T        0      0        2 
   4   chr4_90440204     ZGre    G    T        0      0        2 
   4   chr4_90440204     ZHar    G    T        0      0        2 
   4   chr4_90440204   Sample    G    T        1      2        2 
   4   chr4_90445189     AAsi    G    A        0      0        2 
   4   chr4_90445189     AKia    G    A        0      0        2 
   4   chr4_90445189     AOna    G    A      0.5      1        2 
   4   chr4_90445189     ASom    G    A        0      0        2 
   4   chr4_90445189     HCab    G    A        0      0        2 
   4   chr4_90445189     HPrz    G    A        0      0        2 
   4   chr4_90445189     ZBoe    G    A        0      0        2 
   4   chr4_90445189     ZGre    G    A        0      0        2 
   4   chr4_90445189     ZHar    G    A        0      0        2 
   4   chr4_90445189   Sample    G    A        0      0        2 
   4   chr4_90451061     AAsi    A    G        0      0        2 
   4   chr4_90451061     AKia    A    G        0      0        2 
   4   chr4_90451061     AOna    A    G        0      0        2 
   4   chr4_90451061     ASom    A    G        0      0        2 
   4   chr4_90451061     HCab    A    G        0      0        2 
   4   chr4_90451061     HPrz    A    G        0      0        2 
   4   chr4_90451061     ZBoe    A    G      0.5      1        2 
   4   chr4_90451061     ZGre    A    G        0      0        2 
   4   chr4_90451061     ZHar    A    G        0      0        2 
   4   chr4_90451061   Sample    A    G        0      0        2 
   4   chr4_90459979     AAsi    A    G        0      0        2 
   4   chr4_90459979     AKia    A    G        0      0        2 
   4   chr4_90459979     AOna    A    G        0      0        2 
   4   chr4_90459979     ASom    A    G        0      0        2 
   4   chr4_90459979     HCab    A    G        0      0        2 
   4   chr4_90459979     HPrz    A    G      0.5      1        2 
   4   chr4_90459979     ZBoe    A    G        0      0        2 
   4   chr4_90459979     ZGre    A    G        0      0        2 
   4   chr4_90459979     ZHar    A    G        0      0        2 
   4   chr4_90459979   Sample    A    G        0      0        2 
   4   chr4_90465811     AAsi    A    G        0      0        2 
   4   chr4_90465811     AKia    A    G        0      0        2 
   4   chr4_90465811     AOna    A    G        1      2        2 
   4   chr4_90465811     ASom    A    G        0      0        2 
   4   chr4_90465811     HCab    A    G        0      0        2 
   4   chr4_90465811     HPrz    A    G        0      0        2 
   4   chr4_90465811     ZBoe    A    G        0      0        2 
   4   chr4_90465811     ZGre    A    G        0      0        2 
   4   chr4_90465811     ZHar    A    G        0      0        2 
   4   chr4_90465811   Sample    A    G        0      0        2 
   4   chr4_90470280     AAsi    G    A        0      0        2 
   4   chr4_90470280     AKia    G    A        0      0        2 
   4   chr4_90470280     AOna    G    A        0      0        2 
   4   chr4_90470280     ASom    G    A        0      0        2 
   4   chr4_90470280     HCab    G    A        0      0        2 
   4   chr4_90470280     HPrz    G    A      0.5      1        2 
   4   chr4_90470280     ZBoe    G    A        0      0        2 
   4   chr4_90470280     ZGre    G    A        0      0        2 
   4   chr4_90470280     ZHar    G    A        0      0        2 
   4   chr4_90470280   Sample    G    A        0      0        2 
   4   chr4_90474135     AAsi    C    T        0      0        2 
   4   chr4_90474135     AKia    C    T        1      2        2 
   4   chr4_90474135     AOna    C    T        1      2        2 
   4   chr4_90474135     ASom    C    T        0      0        2 
   4   chr4_90474135     HCab    C    T        0      0        2 
   4   chr4_90474135     HPrz    C    T        0      0        2 
   4   chr4_90474135     ZBoe    C    T        0      0        2 
   4   chr4_90474135     ZGre    C    T        0      0        2 
   4   chr4_90474135     ZHar    C    T        0      0        2 
   4   chr4_90474135   Sample    C    T        0      0        2 
   4   chr4_90478112     AAsi    G    A        0      0        2 
   4   chr4_90478112     AKia    G    A        0      0        2 
   4   chr4_90478112     AOna    G    A        0      0        2 
   4   chr4_90478112     ASom    G    A        0      0        2 
   4   chr4_90478112     HCab    G    A        1      2        2 
   4   chr4_90478112     HPrz    G    A        1      2        2 
   4   chr4_90478112     ZBoe    G    A        0      0        2 
   4   chr4_90478112     ZGre    G    A        0      0        2 
   4   chr4_90478112     ZHar    G    A        0      0        2 
   4   chr4_90478112   Sample    G    A        0      0        2 
   4   chr4_90485819     AAsi    A    G        0      0        2 
   4   chr4_90485819     AKia    A    G        1      2        2 
   4   chr4_90485819     AOna    A    G        0      0        2 
   4   chr4_90485819     ASom    A    G        0      0        2 
   4   chr4_90485819     HCab    A    G        0      0        2 
   4   chr4_90485819     HPrz    A    G        0      0        2 
   4   chr4_90485819     ZBoe    A    G        0      0        2 
   4   chr4_90485819     ZGre    A    G        0      0        2 
   4   chr4_90485819     ZHar    A    G        0      0        2 
   4   chr4_90485819   Sample    A    G        0      0        2 
   4   chr4_90495959     AAsi    T    C        0      0        2 
   4   chr4_90495959     AKia    T    C        0      0        2 
   4   chr4_90495959     AOna    T    C        0      0        2 
   4   chr4_90495959     ASom    T    C        0      0        2 
   4   chr4_90495959     HCab    T    C        1      2        2 
   4   chr4_90495959     HPrz    T    C        1      2        2 
   4   chr4_90495959     ZBoe    T    C        0      0        2 
   4   chr4_90495959     ZGre    T    C        0      0        2 
   4   chr4_90495959     ZHar    T    C        0      0        2 
   4   chr4_90495959   Sample    T    C        0      0        2 
   4   chr4_90496209     AAsi    T    C        0      0        2 
   4   chr4_90496209     AKia    T    C        0      0        2 
   4   chr4_90496209     AOna    T    C        0      0        2 
   4   chr4_90496209     ASom    T    C        0      0        2 
   4   chr4_90496209     HCab    T    C        1      2        2 
   4   chr4_90496209     HPrz    T    C        1      2        2 
   4   chr4_90496209     ZBoe    T    C        0      0        2 
   4   chr4_90496209     ZGre    T    C        0      0        2 
   4   chr4_90496209     ZHar    T    C        0      0        2 
   4   chr4_90496209   Sample    T    C        0      0        2 
   4   chr4_90518547     AAsi    C    T        0      0        2 
   4   chr4_90518547     AKia    C    T        0      0        2 
   4   chr4_90518547     AOna    C    T        0      0        2 
   4   chr4_90518547     ASom    C    T        0      0        2 
   4   chr4_90518547     HCab    C    T        1      2        2 
   4   chr4_90518547     HPrz    C    T        1      2        2 
   4   chr4_90518547     ZBoe    C    T        0      0        2 
   4   chr4_90518547     ZGre    C    T        0      0        2 
   4   chr4_90518547     ZHar    C    T        0      0        2 
   4   chr4_90518547   Sample    C    T        0      0        2 
   4   chr4_90532886     AAsi    C    G        0      0        2 
   4   chr4_90532886     AKia    C    G        0      0        2 
   4   chr4_90532886     AOna    C    G        0      0        2 
   4   chr4_90532886     ASom    C    G        0      0        2 
   4   chr4_90532886     HCab    C    G        0      0        2 
   4   chr4_90532886     HPrz    C    G        0      0        2 
   4   chr4_90532886     ZBoe    C    G        0      0        2 
   4   chr4_90532886     ZGre    C    G      0.5      1        2 
   4   chr4_90532886     ZHar    C    G        0      0        2 
   4   chr4_90532886   Sample    C    G        0      0        2 
   4   chr4_90534007     AAsi    C    A        0      0        2 
   4   chr4_90534007     AKia    C    A        0      0        2 
   4   chr4_90534007     AOna    C    A      0.5      1        2 
   4   chr4_90534007     ASom    C    A        0      0        2 
   4   chr4_90534007     HCab    C    A        0      0        2 
   4   chr4_90534007     HPrz    C    A        0      0        2 
   4   chr4_90534007     ZBoe    C    A        0      0        2 
   4   chr4_90534007     ZGre    C    A        0      0        2 
   4   chr4_90534007     ZHar    C    A        0      0        2 
   4   chr4_90534007   Sample    C    A        0      0        2 
   4   chr4_90536094     AAsi    A    C        0      0        2 
   4   chr4_90536094     AKia    A    C        0      0        2 
   4   chr4_90536094     AOna    A    C        0      0        2 
   4   chr4_90536094     ASom    A    C        0      0        2 
   4   chr4_90536094     HCab    A    C        1      2        2 
   4   chr4_90536094     HPrz    A    C        1      2        2 
   4   chr4_90536094     ZBoe    A    C        0      0        2 
   4   chr4_90536094     ZGre    A    C        0      0        2 
   4   chr4_90536094     ZHar    A    C        0      0        2 
   4   chr4_90536094   Sample    A    C        0      0        2 
   4   chr4_90538240     AAsi    C    T        0      0        2 
   4   chr4_90538240     AKia    C    T        0      0        2 
   4   chr4_90538240     AOna    C    T        0      0        2 
   4   chr4_90538240     ASom    C    T        0      0        2 
   4   chr4_90538240     HCab    C    T        1      2        2 
   4   chr4_90538240     HPrz    C    T        1      2        2 
   4   chr4_90538240     ZBoe    C    T        0      0        2 
   4   chr4_90538240     ZGre    C    T        0      0        2 
   4   chr4_90538240     ZHar    C    T        0      0        2 
   4   chr4_90538240   Sample    C    T        0      0        2 
   4   chr4_90551860     AAsi    A    G        0      0        2 
   4   chr4_90551860     AKia    A    G        0      0        2 
   4   chr4_90551860     AOna    A    G        0      0        2 
   4   chr4_90551860     ASom    A    G        0      0        2 
   4   chr4_90551860     HCab    A    G        1      2        2 
   4   chr4_90551860     HPrz    A    G        1      2        2 
   4   chr4_90551860     ZBoe    A    G        0      0        2 
   4   chr4_90551860     ZGre    A    G        0      0        2 
   4   chr4_90551860     ZHar    A    G        0      0        2 
   4   chr4_90551860   Sample    A    G        0      0        2 
   4   chr4_90554141     AAsi    A    T        0      0        2 
   4   chr4_90554141     AKia    A    T        0      0        2 
   4   chr4_90554141     AOna    A    T        0      0        2 
   4   chr4_90554141     ASom    A    T        0      0        2 
   4   chr4_90554141     HCab    A    T        1      2        2 
   4   chr4_90554141     HPrz    A    T        1      2        2 
   4   chr4_90554141     ZBoe    A    T        0      0        2 
   4   chr4_90554141     ZGre    A    T        0      0        2 
   4   chr4_90554141     ZHar    A    T        0      0        2 
   4   chr4_90554141   Sample    A    T        0      0        2 
   4   chr4_90564823     AAsi    C    A        0      0        2 
   4   chr4_90564823     AKia    C    A        0      0        2 
   4   chr4_90564823     AOna    C    A        0      0        2 
   4   chr4_90564823     ASom    C    A        0      0        2 
   4   chr4_90564823     HCab    C    A        0      0        2 
   4   chr4_90564823     HPrz    C    A        0      0        2 
   4   chr4_90564823     ZBoe    C    A        1      2        2 
   4   chr4_90564823     ZGre    C    A        0      0        2 
   4   chr4_90564823     ZHar    C    A        0      0        2 
   4   chr4_90564823   Sample    C    A        0      0        2 
   4   chr4_90587309     AAsi    T    C        0      0        2 
   4   chr4_90587309     AKia    T    C        1      2        2 
   4   chr4_90587309     AOna    T    C        0      0        2 
   4   chr4_90587309     ASom    T    C        0      0        2 
   4   chr4_90587309     HCab    T    C        0      0        2 
   4   chr4_90587309     HPrz    T    C        0      0        2 
   4   chr4_90587309     ZBoe    T    C        0      0        2 
   4   chr4_90587309     ZGre    T    C        0      0        2 
   4   chr4_90587309     ZHar    T    C        0      0        2 
   4   chr4_90587309   Sample    T    C        0      0        2 
   4   chr4_90588736     AAsi    G    A        0      0        2 
   4   chr4_90588736     AKia    G    A        0      0        2 
   4   chr4_90588736     AOna    G    A      0.5      1        2 
   4   chr4_90588736     ASom    G    A        0      0        2 
   4   chr4_90588736     HCab    G    A        0      0        2 
   4   chr4_90588736     HPrz    G    A        0      0        2 
   4   chr4_90588736     ZBoe    G    A        0      0        2 
   4   chr4_90588736     ZGre    G    A        0      0        2 
   4   chr4_90588736     ZHar    G    A        0      0        2 
   4   chr4_90588736   Sample    G    A        0      0        2 
   4   chr4_90592068     AAsi    A    G        0      0        2 
   4   chr4_90592068     AKia    A    G        1      2        2 
   4   chr4_90592068     AOna    A    G        1      2        2 
   4   chr4_90592068     ASom    A    G        0      0        2 
   4   chr4_90592068     HCab    A    G        0      0        2 
   4   chr4_90592068     HPrz    A    G        0      0        2 
   4   chr4_90592068     ZBoe    A    G        0      0        2 
   4   chr4_90592068     ZGre    A    G        0      0        2 
   4   chr4_90592068     ZHar    A    G        0      0        2 
   4   chr4_90592068   Sample    A    G        0      0        2 
   4   chr4_90601016     AAsi    G    C        0      0        2 
   4   chr4_90601016     AKia    G    C        0      0        2 
   4   chr4_90601016     AOna    G    C        0      0        2 
   4   chr4_90601016     ASom    G    C        0      0        2 
   4   chr4_90601016     HCab    G    C        1      2        2 
   4   chr4_90601016     HPrz    G    C        1      2        2 
   4   chr4_90601016     ZBoe    G    C        0      0        2 
   4   chr4_90601016     ZGre    G    C        0      0        2 
   4   chr4_90601016     ZHar    G    C        0      0        2 
   4   chr4_90601016   Sample    G    C        0      0        2 
   4   chr4_90622446     AAsi    T    C        0      0        2 
   4   chr4_90622446     AKia    T    C        0      0        2 
   4   chr4_90622446     AOna    T    C        0      0        2 
   4   chr4_90622446     ASom    T    C        0      0        2 
   4   chr4_90622446     HCab    T    C        1      2        2 
   4   chr4_90622446     HPrz    T    C        1      2        2 
   4   chr4_90622446     ZBoe    T    C        0      0        2 
   4   chr4_90622446     ZGre    T    C        0      0        2 
   4   chr4_90622446     ZHar    T    C        0      0        2 
   4   chr4_90622446   Sample    T    C        0      0        2 
   4   chr4_90625802     AAsi    T    C      0.5      1        2 
   4   chr4_90625802     AKia    T    C        0      0        2 
   4   chr4_90625802     AOna    T    C        0      0        2 
   4   chr4_90625802     ASom    T    C        0      0        2 
   4   chr4_90625802     HCab    T    C        0      0        2 
   4   chr4_90625802     HPrz    T    C        0      0        2 
   4   chr4_90625802     ZBoe    T    C        0      0        2 
   4   chr4_90625802     ZGre    T    C        0      0        2 
   4   chr4_90625802     ZHar    T    C        0      0        2 
   4   chr4_90625802   Sample    T    C        0      0        2 
   4   chr4_90626900     AAsi    T    C        0      0        2 
   4   chr4_90626900     AKia    T    C        1      2        2 
   4   chr4_90626900     AOna    T    C      0.5      1        2 
   4   chr4_90626900     ASom    T    C        0      0        2 
   4   chr4_90626900     HCab    T    C        0      0        2 
   4   chr4_90626900     HPrz    T    C        0      0        2 
   4   chr4_90626900     ZBoe    T    C        0      0        2 
   4   chr4_90626900     ZGre    T    C        0      0        2 
   4   chr4_90626900     ZHar    T    C        0      0        2 
   4   chr4_90626900   Sample    T    C        0      0        2 
   4   chr4_90627308     AAsi    C    G        0      0        2 
   4   chr4_90627308     AKia    C    G      0.5      1        2 
   4   chr4_90627308     AOna    C    G        0      0        2 
   4   chr4_90627308     ASom    C    G        0      0        2 
   4   chr4_90627308     HCab    C    G        0      0        2 
   4   chr4_90627308     HPrz    C    G        0      0        2 
   4   chr4_90627308     ZBoe    C    G        0      0        2 
   4   chr4_90627308     ZGre    C    G        0      0        2 
   4   chr4_90627308     ZHar    C    G        0      0        2 
   4   chr4_90627308   Sample    C    G        0      0        2 
   4   chr4_90632586     AAsi    G    T        0      0        2 
   4   chr4_90632586     AKia    G    T        0      0        2 
   4   chr4_90632586     AOna    G    T        0      0        2 
   4   chr4_90632586     ASom    G    T        0      0        2 
   4   chr4_90632586     HCab    G    T        0      0        2 
   4   chr4_90632586     HPrz    G    T        0      0        2 
   4   chr4_90632586     ZBoe    G    T        1      2        2 
   4   chr4_90632586     ZGre    G    T        0      0        2 
   4   chr4_90632586     ZHar    G    T        0      0        2 
   4   chr4_90632586   Sample    G    T        0      0        2 
   4   chr4_90634057     AAsi    G    A        0      0        2 
   4   chr4_90634057     AKia    G    A        0      0        2 
   4   chr4_90634057     AOna    G    A        1      2        2 
   4   chr4_90634057     ASom    G    A        0      0        2 
   4   chr4_90634057     HCab    G    A        0      0        2 
   4   chr4_90634057     HPrz    G    A        0      0        2 
   4   chr4_90634057     ZBoe    G    A        0      0        2 
   4   chr4_90634057     ZGre    G    A        0      0        2 
   4   chr4_90634057     ZHar    G    A        0      0        2 
   4   chr4_90634057   Sample    G    A        0      0        2 
   4   chr4_90639208     AAsi    T    C        0      0        2 
   4   chr4_90639208     AKia    T    C        0      0        2 
   4   chr4_90639208     AOna    T    C        0      0        2 
   4   chr4_90639208     ASom    T    C        0      0        2 
   4   chr4_90639208     HCab    T    C        1      2        2 
   4   chr4_90639208     HPrz    T    C        0      0        2 
   4   chr4_90639208     ZBoe    T    C        0      0        2 
   4   chr4_90639208     ZGre    T    C        0      0        2 
   4   chr4_90639208     ZHar    T    C        0      0        2 
   4   chr4_90639208   Sample    T    C        0      0        2 
   4   chr4_90641341     AAsi    G    T        0      0        2 
   4   chr4_90641341     AKia    G    T        0      0        2 
   4   chr4_90641341     AOna    G    T      0.5      1        2 
   4   chr4_90641341     ASom    G    T        0      0        2 
   4   chr4_90641341     HCab    G    T        0      0        2 
   4   chr4_90641341     HPrz    G    T        0      0        2 
   4   chr4_90641341     ZBoe    G    T        0      0        2 
   4   chr4_90641341     ZGre    G    T        0      0        2 
   4   chr4_90641341     ZHar    G    T        0      0        2 
   4   chr4_90641341   Sample    G    T        0      0        2 
   4   chr4_90643531     AAsi    A    C        0      0        2 
   4   chr4_90643531     AKia    A    C        0      0        2 
   4   chr4_90643531     AOna    A    C        0      0        2 
   4   chr4_90643531     ASom    A    C        0      0        2 
   4   chr4_90643531     HCab    A    C        1      2        2 
   4   chr4_90643531     HPrz    A    C        1      2        2 
   4   chr4_90643531     ZBoe    A    C        0      0        2 
   4   chr4_90643531     ZGre    A    C        0      0        2 
   4   chr4_90643531     ZHar    A    C        0      0        2 
   4   chr4_90643531   Sample    A    C        0      0        2 
   4   chr4_90644635     AAsi    G    A        0      0        2 
   4   chr4_90644635     AKia    G    A        0      0        2 
   4   chr4_90644635     AOna    G    A        0      0        2 
   4   chr4_90644635     ASom    G    A        0      0        2 
   4   chr4_90644635     HCab    G    A        0      0        2 
   4   chr4_90644635     HPrz    G    A        0      0        2 
   4   chr4_90644635     ZBoe    G    A      0.5      1        2 
   4   chr4_90644635     ZGre    G    A        0      0        2 
   4   chr4_90644635     ZHar    G    A        0      0        2 
   4   chr4_90644635   Sample    G    A        0      0        2 
   4   chr4_90646433     AAsi    G    T        0      0        2 
   4   chr4_90646433     AKia    G    T        0      0        2 
   4   chr4_90646433     AOna    G    T        0      0        2 
   4   chr4_90646433     ASom    G    T        1      2        2 
   4   chr4_90646433     HCab    G    T        0      0        2 
   4   chr4_90646433     HPrz    G    T        0      0        2 
   4   chr4_90646433     ZBoe    G    T        0      0        2 
   4   chr4_90646433     ZGre    G    T        0      0        2 
   4   chr4_90646433     ZHar    G    T        0      0        2 
   4   chr4_90646433   Sample    G    T        0      0        2 
   4   chr4_90649116     AAsi    G    T        0      0        2 
   4   chr4_90649116     AKia    G    T        0      0        2 
   4   chr4_90649116     AOna    G    T        1      2        2 
   4   chr4_90649116     ASom    G    T        0      0        2 
   4   chr4_90649116     HCab    G    T        0      0        2 
   4   chr4_90649116     HPrz    G    T        0      0        2 
   4   chr4_90649116     ZBoe    G    T        0      0        2 
   4   chr4_90649116     ZGre    G    T        0      0        2 
   4   chr4_90649116     ZHar    G    T        0      0        2 
   4   chr4_90649116   Sample    G    T        0      0        2 
   4   chr4_90649325     AAsi    G    A        0      0        2 
   4   chr4_90649325     AKia    G    A      0.5      1        2 
   4   chr4_90649325     AOna    G    A        0      0        2 
   4   chr4_90649325     ASom    G    A        0      0        2 
   4   chr4_90649325     HCab    G    A        0      0        2 
   4   chr4_90649325     HPrz    G    A        0      0        2 
   4   chr4_90649325     ZBoe    G    A        0      0        2 
   4   chr4_90649325     ZGre    G    A        0      0        2 
   4   chr4_90649325     ZHar    G    A        0      0        2 
   4   chr4_90649325   Sample    G    A        0      0        2 
   4   chr4_90650669     AAsi    A    G        0      0        2 
   4   chr4_90650669     AKia    A    G      0.5      1        2 
   4   chr4_90650669     AOna    A    G        0      0        2 
   4   chr4_90650669     ASom    A    G        0      0        2 
   4   chr4_90650669     HCab    A    G        0      0        2 
   4   chr4_90650669     HPrz    A    G        0      0        2 
   4   chr4_90650669     ZBoe    A    G        0      0        2 
   4   chr4_90650669     ZGre    A    G        0      0        2 
   4   chr4_90650669     ZHar    A    G        0      0        2 
   4   chr4_90650669   Sample    A    G        0      0        2 
   4   chr4_90653479     AAsi    C    G        0      0        2 
   4   chr4_90653479     AKia    C    G      0.5      1        2 
   4   chr4_90653479     AOna    C    G        0      0        2 
   4   chr4_90653479     ASom    C    G        0      0        2 
   4   chr4_90653479     HCab    C    G        0      0        2 
   4   chr4_90653479     HPrz    C    G        0      0        2 
   4   chr4_90653479     ZBoe    C    G        0      0        2 
   4   chr4_90653479     ZGre    C    G        0      0        2 
   4   chr4_90653479     ZHar    C    G        0      0        2 
   4   chr4_90653479   Sample    C    G        0      0        2 
   4   chr4_90659443     AAsi    A    C        0      0        2 
   4   chr4_90659443     AKia    A    C        0      0        2 
   4   chr4_90659443     AOna    A    C        0      0        2 
   4   chr4_90659443     ASom    A    C        0      0        2 
   4   chr4_90659443     HCab    A    C        0      0        2 
   4   chr4_90659443     HPrz    A    C        0      0        2 
   4   chr4_90659443     ZBoe    A    C        0      0        2 
   4   chr4_90659443     ZGre    A    C        1      2        2 
   4   chr4_90659443     ZHar    A    C        0      0        2 
   4   chr4_90659443   Sample    A    C        0      0        2 
   4   chr4_90671158     AAsi    T    C        0      0        2 
   4   chr4_90671158     AKia    T    C        0      0        2 
   4   chr4_90671158     AOna    T    C        0      0        2 
   4   chr4_90671158     ASom    T    C        0      0        2 
   4   chr4_90671158     HCab    T    C        0      0        2 
   4   chr4_90671158     HPrz    T    C        0      0        2 
   4   chr4_90671158     ZBoe    T    C        0      0        2 
   4   chr4_90671158     ZGre    T    C      0.5      1        2 
   4   chr4_90671158     ZHar    T    C        0      0        2 
   4   chr4_90671158   Sample    T    C        0      0        2 
   4   chr4_90676046     AAsi    A    G        0      0        2 
   4   chr4_90676046     AKia    A    G        0      0        2 
   4   chr4_90676046     AOna    A    G        0      0        2 
   4   chr4_90676046     ASom    A    G        0      0        2 
   4   chr4_90676046     HCab    A    G        1      2        2 
   4   chr4_90676046     HPrz    A    G        1      2        2 
   4   chr4_90676046     ZBoe    A    G        0      0        2 
   4   chr4_90676046     ZGre    A    G        0      0        2 
   4   chr4_90676046     ZHar    A    G        0      0        2 
   4   chr4_90676046   Sample    A    G        0      0        2 
   4   chr4_90678396     AAsi    T    C        0      0        2 
   4   chr4_90678396     AKia    T    C        1      2        2 
   4   chr4_90678396     AOna    T    C        0      0        2 
   4   chr4_90678396     ASom    T    C        0      0        2 
   4   chr4_90678396     HCab    T    C        0      0        2 
   4   chr4_90678396     HPrz    T    C        0      0        2 
   4   chr4_90678396     ZBoe    T    C        0      0        2 
   4   chr4_90678396     ZGre    T    C        0      0        2 
   4   chr4_90678396     ZHar    T    C        0      0        2 
   4   chr4_90678396   Sample    T    C        0      0        2 
   4   chr4_90691834     AAsi    A    G        0      0        2 
   4   chr4_90691834     AKia    A    G        1      2        2 
   4   chr4_90691834     AOna    A    G        1      2        2 
   4   chr4_90691834     ASom    A    G        0      0        2 
   4   chr4_90691834     HCab    A    G        1      2        2 
   4   chr4_90691834     HPrz    A    G        1      2        2 
   4   chr4_90691834     ZBoe    A    G        0      0        2 
   4   chr4_90691834     ZGre    A    G        0      0        2 
   4   chr4_90691834     ZHar    A    G        0      0        2 
   4   chr4_90691834   Sample    A    G        0      0        2 
   4   chr4_90700310     AAsi    G    A        0      0        2 
   4   chr4_90700310     AKia    G    A        0      0        2 
   4   chr4_90700310     AOna    G    A        0      0        2 
   4   chr4_90700310     ASom    G    A        0      0        2 
   4   chr4_90700310     HCab    G    A        1      2        2 
   4   chr4_90700310     HPrz    G    A        1      2        2 
   4   chr4_90700310     ZBoe    G    A        0      0        2 
   4   chr4_90700310     ZGre    G    A        0      0        2 
   4   chr4_90700310     ZHar    G    A        0      0        2 
   4   chr4_90700310   Sample    G    A        0      0        2 
   4   chr4_90708015     AAsi    T    A        0      0        2 
   4   chr4_90708015     AKia    T    A        0      0        2 
   4   chr4_90708015     AOna    T    A        0      0        2 
   4   chr4_90708015     ASom    T    A        0      0        2 
   4   chr4_90708015     HCab    T    A        0      0        2 
   4   chr4_90708015     HPrz    T    A      0.5      1        2 
   4   chr4_90708015     ZBoe    T    A        0      0        2 
   4   chr4_90708015     ZGre    T    A        0      0        2 
   4   chr4_90708015     ZHar    T    A        0      0        2 
```
