## Supplementary File 1. Zonkey (Schubert et al. 2017) report for donkey specimen Ancient1. for "No genetic evidence yet for hinnies at Mazongshan (400-160 BCE), northwestern China": incl_ts.frq.strat (part 71 of 303)

```
   4   chr4_90708015   Sample    T    A        0      0        2 
   4   chr4_90712092     AAsi    G    A        0      0        2 
   4   chr4_90712092     AKia    G    A        0      0        2 
   4   chr4_90712092     AOna    G    A        0      0        2 
   4   chr4_90712092     ASom    G    A        0      0        2 
   4   chr4_90712092     HCab    G    A        0      0        2 
   4   chr4_90712092     HPrz    G    A        0      0        2 
   4   chr4_90712092     ZBoe    G    A        0      0        2 
   4   chr4_90712092     ZGre    G    A        0      0        2 
   4   chr4_90712092     ZHar    G    A        1      2        2 
   4   chr4_90712092   Sample    G    A        0      0        2 
   4   chr4_90720189     AAsi    C    T        0      0        2 
   4   chr4_90720189     AKia    C    T        0      0        2 
   4   chr4_90720189     AOna    C    T        0      0        2 
   4   chr4_90720189     ASom    C    T        0      0        2 
   4   chr4_90720189     HCab    C    T        1      2        2 
   4   chr4_90720189     HPrz    C    T        1      2        2 
   4   chr4_90720189     ZBoe    C    T        0      0        2 
   4   chr4_90720189     ZGre    C    T        0      0        2 
   4   chr4_90720189     ZHar    C    T        0      0        2 
   4   chr4_90720189   Sample    C    T        0      0        2 
   4   chr4_90731286     AAsi    T    G        0      0        2 
   4   chr4_90731286     AKia    T    G        0      0        2 
   4   chr4_90731286     AOna    T    G        0      0        2 
   4   chr4_90731286     ASom    T    G        0      0        2 
   4   chr4_90731286     HCab    T    G        0      0        2 
   4   chr4_90731286     HPrz    T    G        0      0        2 
   4   chr4_90731286     ZBoe    T    G        0      0        2 
   4   chr4_90731286     ZGre    T    G        0      0        2 
   4   chr4_90731286     ZHar    T    G      0.5      1        2 
   4   chr4_90731286   Sample    T    G        0      0        2 
   4   chr4_90740232     AAsi    A    G      0.5      1        2 
   4   chr4_90740232     AKia    A    G        0      0        2 
   4   chr4_90740232     AOna    A    G        0      0        2 
   4   chr4_90740232     ASom    A    G        0      0        2 
   4   chr4_90740232     HCab    A    G        0      0        2 
   4   chr4_90740232     HPrz    A    G        0      0        2 
   4   chr4_90740232     ZBoe    A    G        0      0        2 
   4   chr4_90740232     ZGre    A    G        0      0        2 
   4   chr4_90740232     ZHar    A    G        0      0        2 
   4   chr4_90740232   Sample    A    G        0      0        2 
   4   chr4_90745885     AAsi    T    A        0      0        2 
   4   chr4_90745885     AKia    T    A        0      0        2 
   4   chr4_90745885     AOna    T    A        0      0        2 
   4   chr4_90745885     ASom    T    A        0      0        2 
   4   chr4_90745885     HCab    T    A      0.5      1        2 
   4   chr4_90745885     HPrz    T    A        0      0        2 
   4   chr4_90745885     ZBoe    T    A        0      0        2 
   4   chr4_90745885     ZGre    T    A        0      0        2 
   4   chr4_90745885     ZHar    T    A        0      0        2 
   4   chr4_90745885   Sample    T    A        0      0        2 
   4   chr4_90755767     AAsi    C    G        0      0        2 
   4   chr4_90755767     AKia    C    G        1      2        2 
   4   chr4_90755767     AOna    C    G        0      0        2 
   4   chr4_90755767     ASom    C    G        0      0        2 
   4   chr4_90755767     HCab    C    G        0      0        2 
   4   chr4_90755767     HPrz    C    G        0      0        2 
   4   chr4_90755767     ZBoe    C    G        0      0        2 
   4   chr4_90755767     ZGre    C    G        0      0        2 
   4   chr4_90755767     ZHar    C    G        0      0        2 
   4   chr4_90755767   Sample    C    G        0      0        2 
   4   chr4_90766857     AAsi    T    C        0      0        2 
   4   chr4_90766857     AKia    T    C        0      0        2 
   4   chr4_90766857     AOna    T    C        0      0        2 
   4   chr4_90766857     ASom    T    C        0      0        2 
   4   chr4_90766857     HCab    T    C        1      2        2 
   4   chr4_90766857     HPrz    T    C        1      2        2 
   4   chr4_90766857     ZBoe    T    C        0      0        2 
   4   chr4_90766857     ZGre    T    C        0      0        2 
   4   chr4_90766857     ZHar    T    C        0      0        2 
   4   chr4_90766857   Sample    T    C        0      0        2 
   4   chr4_90768159     AAsi    C    T        0      0        2 
   4   chr4_90768159     AKia    C    T        0      0        2 
   4   chr4_90768159     AOna    C    T        0      0        2 
   4   chr4_90768159     ASom    C    T        0      0        2 
   4   chr4_90768159     HCab    C    T        1      2        2 
   4   chr4_90768159     HPrz    C    T        1      2        2 
   4   chr4_90768159     ZBoe    C    T        0      0        2 
   4   chr4_90768159     ZGre    C    T        0      0        2 
   4   chr4_90768159     ZHar    C    T        0      0        2 
   4   chr4_90768159   Sample    C    T        0      0        2 
   4   chr4_90772847     AAsi    G    A        0      0        2 
   4   chr4_90772847     AKia    G    A        0      0        2 
   4   chr4_90772847     AOna    G    A        0      0        2 
   4   chr4_90772847     ASom    G    A        0      0        2 
   4   chr4_90772847     HCab    G    A        0      0        2 
   4   chr4_90772847     HPrz    G    A        0      0        2 
   4   chr4_90772847     ZBoe    G    A        1      2        2 
   4   chr4_90772847     ZGre    G    A        0      0        2 
   4   chr4_90772847     ZHar    G    A        0      0        2 
   4   chr4_90772847   Sample    G    A        0      0        2 
   4   chr4_90780818     AAsi    T    C        0      0        2 
   4   chr4_90780818     AKia    T    C        0      0        2 
   4   chr4_90780818     AOna    T    C      0.5      1        2 
   4   chr4_90780818     ASom    T    C        0      0        2 
   4   chr4_90780818     HCab    T    C        0      0        2 
   4   chr4_90780818     HPrz    T    C        0      0        2 
   4   chr4_90780818     ZBoe    T    C        0      0        2 
   4   chr4_90780818     ZGre    T    C        0      0        2 
   4   chr4_90780818     ZHar    T    C        0      0        2 
   4   chr4_90780818   Sample    T    C        0      0        2 
   4   chr4_90781194     AAsi    G    C        0      0        2 
   4   chr4_90781194     AKia    G    C        0      0        2 
   4   chr4_90781194     AOna    G    C        0      0        2 
   4   chr4_90781194     ASom    G    C        0      0        2 
   4   chr4_90781194     HCab    G    C        0      0        2 
   4   chr4_90781194     HPrz    G    C        0      0        2 
   4   chr4_90781194     ZBoe    G    C        0      0        2 
   4   chr4_90781194     ZGre    G    C        0      0        2 
   4   chr4_90781194     ZHar    G    C        1      2        2 
   4   chr4_90781194   Sample    G    C        0      0        2 
   4   chr4_90784392     AAsi    T    C        0      0        2 
   4   chr4_90784392     AKia    T    C      0.5      1        2 
   4   chr4_90784392     AOna    T    C      0.5      1        2 
   4   chr4_90784392     ASom    T    C        0      0        2 
   4   chr4_90784392     HCab    T    C        0      0        2 
   4   chr4_90784392     HPrz    T    C        0      0        2 
   4   chr4_90784392     ZBoe    T    C        0      0        2 
   4   chr4_90784392     ZGre    T    C        0      0        2 
   4   chr4_90784392     ZHar    T    C        0      0        2 
   4   chr4_90784392   Sample    T    C        0      0        2 
   4   chr4_90815343     AAsi    G    A        0      0        2 
   4   chr4_90815343     AKia    G    A        0      0        2 
   4   chr4_90815343     AOna    G    A        0      0        2 
   4   chr4_90815343     ASom    G    A        0      0        2 
   4   chr4_90815343     HCab    G    A        0      0        2 
   4   chr4_90815343     HPrz    G    A        0      0        2 
   4   chr4_90815343     ZBoe    G    A        0      0        2 
   4   chr4_90815343     ZGre    G    A      0.5      1        2 
   4   chr4_90815343     ZHar    G    A        0      0        2 
   4   chr4_90815343   Sample    G    A        0      0        2 
   4   chr4_90822955     AAsi    A    G        0      0        2 
   4   chr4_90822955     AKia    A    G        0      0        2 
   4   chr4_90822955     AOna    A    G      0.5      1        2 
   4   chr4_90822955     ASom    A    G        0      0        2 
   4   chr4_90822955     HCab    A    G        0      0        2 
   4   chr4_90822955     HPrz    A    G        0      0        2 
   4   chr4_90822955     ZBoe    A    G        0      0        2 
   4   chr4_90822955     ZGre    A    G        0      0        2 
   4   chr4_90822955     ZHar    A    G        0      0        2 
   4   chr4_90822955   Sample    A    G        0      0        2 
   4   chr4_90835267     AAsi    T    C        0      0        2 
   4   chr4_90835267     AKia    T    C      0.5      1        2 
   4   chr4_90835267     AOna    T    C        0      0        2 
   4   chr4_90835267     ASom    T    C        0      0        2 
   4   chr4_90835267     HCab    T    C        0      0        2 
   4   chr4_90835267     HPrz    T    C        0      0        2 
   4   chr4_90835267     ZBoe    T    C        0      0        2 
   4   chr4_90835267     ZGre    T    C        0      0        2 
   4   chr4_90835267     ZHar    T    C        0      0        2 
   4   chr4_90835267   Sample    T    C        0      0        2 
   4   chr4_90835715     AAsi    T    C        0      0        2 
   4   chr4_90835715     AKia    T    C        0      0        2 
   4   chr4_90835715     AOna    T    C        0      0        2 
   4   chr4_90835715     ASom    T    C        0      0        2 
   4   chr4_90835715     HCab    T    C        1      2        2 
   4   chr4_90835715     HPrz    T    C        1      2        2 
   4   chr4_90835715     ZBoe    T    C        0      0        2 
   4   chr4_90835715     ZGre    T    C        0      0        2 
   4   chr4_90835715     ZHar    T    C        0      0        2 
   4   chr4_90835715   Sample    T    C        0      0        2 
   4   chr4_90852443     AAsi    T    C        0      0        2 
   4   chr4_90852443     AKia    T    C        0      0        2 
   4   chr4_90852443     AOna    T    C        0      0        2 
   4   chr4_90852443     ASom    T    C        0      0        2 
   4   chr4_90852443     HCab    T    C        1      2        2 
   4   chr4_90852443     HPrz    T    C        1      2        2 
   4   chr4_90852443     ZBoe    T    C        0      0        2 
   4   chr4_90852443     ZGre    T    C        0      0        2 
   4   chr4_90852443     ZHar    T    C        0      0        2 
   4   chr4_90852443   Sample    T    C        0      0        2 
   4   chr4_90854857     AAsi    T    C        0      0        2 
   4   chr4_90854857     AKia    T    C        0      0        2 
   4   chr4_90854857     AOna    T    C        0      0        2 
   4   chr4_90854857     ASom    T    C        0      0        2 
   4   chr4_90854857     HCab    T    C        0      0        2 
   4   chr4_90854857     HPrz    T    C        0      0        2 
   4   chr4_90854857     ZBoe    T    C        0      0        2 
   4   chr4_90854857     ZGre    T    C        0      0        2 
   4   chr4_90854857     ZHar    T    C        1      2        2 
   4   chr4_90854857   Sample    T    C        0      0        2 
   4   chr4_90855827     AAsi    T    C        0      0        2 
   4   chr4_90855827     AKia    T    C      0.5      1        2 
   4   chr4_90855827     AOna    T    C        0      0        2 
   4   chr4_90855827     ASom    T    C        0      0        2 
   4   chr4_90855827     HCab    T    C        0      0        2 
   4   chr4_90855827     HPrz    T    C        0      0        2 
   4   chr4_90855827     ZBoe    T    C        0      0        2 
   4   chr4_90855827     ZGre    T    C        0      0        2 
   4   chr4_90855827     ZHar    T    C        0      0        2 
   4   chr4_90855827   Sample    T    C        0      0        2 
   4   chr4_90859307     AAsi    G    C        0      0        2 
   4   chr4_90859307     AKia    G    C        0      0        2 
   4   chr4_90859307     AOna    G    C        0      0        2 
   4   chr4_90859307     ASom    G    C        0      0        2 
   4   chr4_90859307     HCab    G    C        0      0        2 
   4   chr4_90859307     HPrz    G    C        0      0        2 
   4   chr4_90859307     ZBoe    G    C        0      0        2 
   4   chr4_90859307     ZGre    G    C        0      0        2 
   4   chr4_90859307     ZHar    G    C        1      2        2 
   4   chr4_90859307   Sample    G    C        0      0        2 
   4   chr4_90860637     AAsi    G    A        0      0        2 
   4   chr4_90860637     AKia    G    A        0      0        2 
   4   chr4_90860637     AOna    G    A        0      0        2 
   4   chr4_90860637     ASom    G    A        0      0        2 
   4   chr4_90860637     HCab    G    A        1      2        2 
   4   chr4_90860637     HPrz    G    A        1      2        2 
   4   chr4_90860637     ZBoe    G    A        0      0        2 
   4   chr4_90860637     ZGre    G    A        0      0        2 
   4   chr4_90860637     ZHar    G    A        0      0        2 
   4   chr4_90860637   Sample    G    A        0      0        2 
   4   chr4_90867005     AAsi    G    A        0      0        2 
   4   chr4_90867005     AKia    G    A        0      0        2 
   4   chr4_90867005     AOna    G    A        0      0        2 
   4   chr4_90867005     ASom    G    A        1      2        2 
   4   chr4_90867005     HCab    G    A        0      0        2 
   4   chr4_90867005     HPrz    G    A        0      0        2 
   4   chr4_90867005     ZBoe    G    A        0      0        2 
   4   chr4_90867005     ZGre    G    A        0      0        2 
   4   chr4_90867005     ZHar    G    A        0      0        2 
   4   chr4_90867005   Sample    G    A        0      0        2 
   4   chr4_90868607     AAsi    T    C        0      0        2 
   4   chr4_90868607     AKia    T    C        0      0        2 
   4   chr4_90868607     AOna    T    C        0      0        2 
   4   chr4_90868607     ASom    T    C        0      0        2 
   4   chr4_90868607     HCab    T    C        0      0        2 
   4   chr4_90868607     HPrz    T    C        0      0        2 
   4   chr4_90868607     ZBoe    T    C        0      0        2 
   4   chr4_90868607     ZGre    T    C        0      0        2 
   4   chr4_90868607     ZHar    T    C      0.5      1        2 
   4   chr4_90868607   Sample    T    C        0      0        2 
   4   chr4_90870438     AAsi    A    G        0      0        2 
   4   chr4_90870438     AKia    A    G        0      0        2 
   4   chr4_90870438     AOna    A    G        0      0        2 
   4   chr4_90870438     ASom    A    G        1      2        2 
   4   chr4_90870438     HCab    A    G        0      0        2 
   4   chr4_90870438     HPrz    A    G        0      0        2 
   4   chr4_90870438     ZBoe    A    G        0      0        2 
   4   chr4_90870438     ZGre    A    G        0      0        2 
   4   chr4_90870438     ZHar    A    G        0      0        2 
   4   chr4_90870438   Sample    A    G        0      0        2 
   4   chr4_90873203     AAsi    C    T        0      0        2 
   4   chr4_90873203     AKia    C    T        0      0        2 
   4   chr4_90873203     AOna    C    T        0      0        2 
   4   chr4_90873203     ASom    C    T        0      0        2 
   4   chr4_90873203     HCab    C    T        1      2        2 
   4   chr4_90873203     HPrz    C    T        1      2        2 
   4   chr4_90873203     ZBoe    C    T        0      0        2 
   4   chr4_90873203     ZGre    C    T        0      0        2 
   4   chr4_90873203     ZHar    C    T        0      0        2 
   4   chr4_90873203   Sample    C    T        0      0        2 
   4   chr4_90878560     AAsi    A    T        0      0        2 
   4   chr4_90878560     AKia    A    T        0      0        2 
   4   chr4_90878560     AOna    A    T        0      0        2 
   4   chr4_90878560     ASom    A    T        0      0        2 
   4   chr4_90878560     HCab    A    T        1      2        2 
   4   chr4_90878560     HPrz    A    T        1      2        2 
   4   chr4_90878560     ZBoe    A    T        0      0        2 
   4   chr4_90878560     ZGre    A    T        0      0        2 
   4   chr4_90878560     ZHar    A    T        0      0        2 
   4   chr4_90878560   Sample    A    T        0      0        2 
   4   chr4_90879909     AAsi    C    T        0      0        2 
   4   chr4_90879909     AKia    C    T      0.5      1        2 
   4   chr4_90879909     AOna    C    T        0      0        2 
   4   chr4_90879909     ASom    C    T        0      0        2 
   4   chr4_90879909     HCab    C    T        0      0        2 
   4   chr4_90879909     HPrz    C    T        0      0        2 
   4   chr4_90879909     ZBoe    C    T        0      0        2 
   4   chr4_90879909     ZGre    C    T        0      0        2 
   4   chr4_90879909     ZHar    C    T        0      0        2 
   4   chr4_90879909   Sample    C    T        1      2        2 
   4   chr4_90880442     AAsi    A    G      0.5      1        2 
   4   chr4_90880442     AKia    A    G        0      0        2 
   4   chr4_90880442     AOna    A    G        0      0        2 
   4   chr4_90880442     ASom    A    G        0      0        2 
   4   chr4_90880442     HCab    A    G        0      0        2 
   4   chr4_90880442     HPrz    A    G        0      0        2 
   4   chr4_90880442     ZBoe    A    G        0      0        2 
   4   chr4_90880442     ZGre    A    G        0      0        2 
   4   chr4_90880442     ZHar    A    G        0      0        2 
   4   chr4_90880442   Sample    A    G        0      0        2 
   4   chr4_90895899     AAsi    T    C        0      0        2 
   4   chr4_90895899     AKia    T    C        0      0        2 
   4   chr4_90895899     AOna    T    C        0      0        2 
   4   chr4_90895899     ASom    T    C        0      0        2 
   4   chr4_90895899     HCab    T    C        0      0        2 
   4   chr4_90895899     HPrz    T    C        0      0        2 
   4   chr4_90895899     ZBoe    T    C        1      2        2 
   4   chr4_90895899     ZGre    T    C        0      0        2 
   4   chr4_90895899     ZHar    T    C        1      2        2 
   4   chr4_90895899   Sample    T    C        0      0        2 
   4   chr4_90897095     AAsi    T    C        0      0        2 
   4   chr4_90897095     AKia    T    C        0      0        2 
   4   chr4_90897095     AOna    T    C        0      0        2 
   4   chr4_90897095     ASom    T    C        0      0        2 
   4   chr4_90897095     HCab    T    C      0.5      1        2 
   4   chr4_90897095     HPrz    T    C        0      0        2 
   4   chr4_90897095     ZBoe    T    C        0      0        2 
   4   chr4_90897095     ZGre    T    C        0      0        2 
   4   chr4_90897095     ZHar    T    C        0      0        2 
   4   chr4_90897095   Sample    T    C        0      0        2 
   4   chr4_90912846     AAsi    T    C        0      0        2 
   4   chr4_90912846     AKia    T    C        0      0        2 
   4   chr4_90912846     AOna    T    C        0      0        2 
   4   chr4_90912846     ASom    T    C        0      0        2 
   4   chr4_90912846     HCab    T    C        0      0        2 
   4   chr4_90912846     HPrz    T    C        0      0        2 
   4   chr4_90912846     ZBoe    T    C        0      0        2 
   4   chr4_90912846     ZGre    T    C        1      2        2 
   4   chr4_90912846     ZHar    T    C        0      0        2 
   4   chr4_90912846   Sample    T    C        0      0        2 
   4   chr4_90917435     AAsi    T    C        0      0        2 
   4   chr4_90917435     AKia    T    C        0      0        2 
   4   chr4_90917435     AOna    T    C        0      0        2 
   4   chr4_90917435     ASom    T    C        1      2        2 
   4   chr4_90917435     HCab    T    C        0      0        2 
   4   chr4_90917435     HPrz    T    C        0      0        2 
   4   chr4_90917435     ZBoe    T    C        0      0        2 
   4   chr4_90917435     ZGre    T    C        0      0        2 
   4   chr4_90917435     ZHar    T    C        0      0        2 
   4   chr4_90917435   Sample    T    C        0      0        2 
   4   chr4_90921845     AAsi    T    C        0      0        2 
   4   chr4_90921845     AKia    T    C        0      0        2 
   4   chr4_90921845     AOna    T    C        0      0        2 
   4   chr4_90921845     ASom    T    C        0      0        2 
   4   chr4_90921845     HCab    T    C        1      2        2 
   4   chr4_90921845     HPrz    T    C        1      2        2 
   4   chr4_90921845     ZBoe    T    C        0      0        2 
   4   chr4_90921845     ZGre    T    C        0      0        2 
   4   chr4_90921845     ZHar    T    C        0      0        2 
   4   chr4_90921845   Sample    T    C        0      0        2 
   4   chr4_90926483     AAsi    T    C        0      0        2 
   4   chr4_90926483     AKia    T    C        0      0        2 
   4   chr4_90926483     AOna    T    C        0      0        2 
   4   chr4_90926483     ASom    T    C      0.5      1        2 
   4   chr4_90926483     HCab    T    C        0      0        2 
   4   chr4_90926483     HPrz    T    C        0      0        2 
   4   chr4_90926483     ZBoe    T    C        0      0        2 
   4   chr4_90926483     ZGre    T    C        0      0        2 
   4   chr4_90926483     ZHar    T    C        0      0        2 
   4   chr4_90926483   Sample    T    C        0      0        2 
   4   chr4_90931757     AAsi    C    G        0      0        2 
   4   chr4_90931757     AKia    C    G        0      0        2 
   4   chr4_90931757     AOna    C    G      0.5      1        2 
   4   chr4_90931757     ASom    C    G        0      0        2 
   4   chr4_90931757     HCab    C    G        0      0        2 
   4   chr4_90931757     HPrz    C    G        0      0        2 
   4   chr4_90931757     ZBoe    C    G        0      0        2 
   4   chr4_90931757     ZGre    C    G        0      0        2 
   4   chr4_90931757     ZHar    C    G        0      0        2 
   4   chr4_90931757   Sample    C    G        0      0        2 
   4   chr4_90932364     AAsi    A    G        0      0        2 
   4   chr4_90932364     AKia    A    G        0      0        2 
   4   chr4_90932364     AOna    A    G        0      0        2 
   4   chr4_90932364     ASom    A    G        0      0        2 
   4   chr4_90932364     HCab    A    G        0      0        2 
   4   chr4_90932364     HPrz    A    G        0      0        2 
   4   chr4_90932364     ZBoe    A    G        0      0        2 
   4   chr4_90932364     ZGre    A    G        0      0        2 
   4   chr4_90932364     ZHar    A    G      0.5      1        2 
   4   chr4_90932364   Sample    A    G        0      0        2 
   4   chr4_90933632     AAsi    C    T        0      0        2 
   4   chr4_90933632     AKia    C    T        0      0        2 
   4   chr4_90933632     AOna    C    T      0.5      1        2 
   4   chr4_90933632     ASom    C    T        0      0        2 
   4   chr4_90933632     HCab    C    T        0      0        2 
   4   chr4_90933632     HPrz    C    T        0      0        2 
   4   chr4_90933632     ZBoe    C    T        0      0        2 
   4   chr4_90933632     ZGre    C    T        0      0        2 
   4   chr4_90933632     ZHar    C    T        0      0        2 
   4   chr4_90933632   Sample    C    T        0      0        2 
   4   chr4_90938255     AAsi    G    A        0      0        2 
   4   chr4_90938255     AKia    G    A        0      0        2 
   4   chr4_90938255     AOna    G    A        0      0        2 
   4   chr4_90938255     ASom    G    A        0      0        2 
   4   chr4_90938255     HCab    G    A        0      0        2 
   4   chr4_90938255     HPrz    G    A        0      0        2 
   4   chr4_90938255     ZBoe    G    A      0.5      1        2 
   4   chr4_90938255     ZGre    G    A        0      0        2 
   4   chr4_90938255     ZHar    G    A        0      0        2 
   4   chr4_90938255   Sample    G    A        0      0        2 
   4   chr4_90939695     AAsi    T    C        0      0        2 
   4   chr4_90939695     AKia    T    C        0      0        2 
   4   chr4_90939695     AOna    T    C        0      0        2 
   4   chr4_90939695     ASom    T    C        0      0        2 
   4   chr4_90939695     HCab    T    C        1      2        2 
   4   chr4_90939695     HPrz    T    C        1      2        2 
   4   chr4_90939695     ZBoe    T    C        0      0        2 
   4   chr4_90939695     ZGre    T    C        0      0        2 
   4   chr4_90939695     ZHar    T    C        0      0        2 
   4   chr4_90939695   Sample    T    C        0      0        2 
   4   chr4_90955298     AAsi    A    G        0      0        2 
   4   chr4_90955298     AKia    A    G        0      0        2 
   4   chr4_90955298     AOna    A    G        0      0        2 
   4   chr4_90955298     ASom    A    G        0      0        2 
   4   chr4_90955298     HCab    A    G      0.5      1        2 
   4   chr4_90955298     HPrz    A    G        0      0        2 
   4   chr4_90955298     ZBoe    A    G        0      0        2 
   4   chr4_90955298     ZGre    A    G        0      0        2 
   4   chr4_90955298     ZHar    A    G        0      0        2 
   4   chr4_90955298   Sample    A    G        0      0        2 
   4   chr4_90963527     AAsi    A    C        0      0        2 
   4   chr4_90963527     AKia    A    C        1      2        2 
   4   chr4_90963527     AOna    A    C      0.5      1        2 
   4   chr4_90963527     ASom    A    C        0      0        2 
   4   chr4_90963527     HCab    A    C        0      0        2 
   4   chr4_90963527     HPrz    A    C        0      0        2 
   4   chr4_90963527     ZBoe    A    C        0      0        2 
   4   chr4_90963527     ZGre    A    C        0      0        2 
   4   chr4_90963527     ZHar    A    C        0      0        2 
   4   chr4_90963527   Sample    A    C        0      0        2 
   4   chr4_90966725     AAsi    T    C        0      0        2 
   4   chr4_90966725     AKia    T    C        1      2        2 
   4   chr4_90966725     AOna    T    C        0      0        2 
   4   chr4_90966725     ASom    T    C        0      0        2 
   4   chr4_90966725     HCab    T    C        0      0        2 
   4   chr4_90966725     HPrz    T    C        0      0        2 
   4   chr4_90966725     ZBoe    T    C        0      0        2 
   4   chr4_90966725     ZGre    T    C        0      0        2 
   4   chr4_90966725     ZHar    T    C        0      0        2 
   4   chr4_90966725   Sample    T    C        0      0        2 
   4   chr4_90967999     AAsi    G    A        0      0        2 
   4   chr4_90967999     AKia    G    A        0      0        2 
   4   chr4_90967999     AOna    G    A        0      0        2 
   4   chr4_90967999     ASom    G    A        0      0        2 
   4   chr4_90967999     HCab    G    A      0.5      1        2 
   4   chr4_90967999     HPrz    G    A        0      0        2 
   4   chr4_90967999     ZBoe    G    A        0      0        2 
   4   chr4_90967999     ZGre    G    A        0      0        2 
   4   chr4_90967999     ZHar    G    A        0      0        2 
   4   chr4_90967999   Sample    G    A        0      0        2 
   4   chr4_90968261     AAsi    G    A        0      0        2 
   4   chr4_90968261     AKia    G    A        0      0        2 
   4   chr4_90968261     AOna    G    A        0      0        2 
   4   chr4_90968261     ASom    G    A        0      0        2 
   4   chr4_90968261     HCab    G    A        1      2        2 
   4   chr4_90968261     HPrz    G    A        1      2        2 
   4   chr4_90968261     ZBoe    G    A        0      0        2 
   4   chr4_90968261     ZGre    G    A        0      0        2 
   4   chr4_90968261     ZHar    G    A        0      0        2 
   4   chr4_90968261   Sample    G    A        0      0        2 
   4   chr4_90972868     AAsi    A    G        0      0        2 
   4   chr4_90972868     AKia    A    G        0      0        2 
   4   chr4_90972868     AOna    A    G        0      0        2 
   4   chr4_90972868     ASom    A    G        0      0        2 
   4   chr4_90972868     HCab    A    G        0      0        2 
   4   chr4_90972868     HPrz    A    G        1      2        2 
   4   chr4_90972868     ZBoe    A    G        0      0        2 
   4   chr4_90972868     ZGre    A    G        0      0        2 
   4   chr4_90972868     ZHar    A    G        0      0        2 
   4   chr4_90972868   Sample    A    G        0      0        2 
   4   chr4_90973121     AAsi    C    G        0      0        2 
   4   chr4_90973121     AKia    C    G        0      0        2 
   4   chr4_90973121     AOna    C    G      0.5      1        2 
   4   chr4_90973121     ASom    C    G        0      0        2 
   4   chr4_90973121     HCab    C    G        0      0        2 
   4   chr4_90973121     HPrz    C    G        0      0        2 
   4   chr4_90973121     ZBoe    C    G        0      0        2 
   4   chr4_90973121     ZGre    C    G        0      0        2 
   4   chr4_90973121     ZHar    C    G        0      0        2 
   4   chr4_90973121   Sample    C    G        0      0        2 
   4   chr4_90979829     AAsi    G    T        0      0        2 
   4   chr4_90979829     AKia    G    T        0      0        2 
   4   chr4_90979829     AOna    G    T        0      0        2 
   4   chr4_90979829     ASom    G    T        0      0        2 
   4   chr4_90979829     HCab    G    T        0      0        2 
   4   chr4_90979829     HPrz    G    T        0      0        2 
   4   chr4_90979829     ZBoe    G    T        0      0        2 
   4   chr4_90979829     ZGre    G    T        1      2        2 
   4   chr4_90979829     ZHar    G    T        0      0        2 
   4   chr4_90979829   Sample    G    T        0      0        2 
   4   chr4_90981139     AAsi    C    A        0      0        2 
   4   chr4_90981139     AKia    C    A        0      0        2 
   4   chr4_90981139     AOna    C    A        0      0        2 
   4   chr4_90981139     ASom    C    A        0      0        2 
   4   chr4_90981139     HCab    C    A        0      0        2 
   4   chr4_90981139     HPrz    C    A        0      0        2 
   4   chr4_90981139     ZBoe    C    A      0.5      1        2 
   4   chr4_90981139     ZGre    C    A        0      0        2 
   4   chr4_90981139     ZHar    C    A        0      0        2 
   4   chr4_90981139   Sample    C    A        0      0        2 
   4   chr4_90983380     AAsi    T    A        0      0        2 
   4   chr4_90983380     AKia    T    A        0      0        2 
   4   chr4_90983380     AOna    T    A        0      0        2 
   4   chr4_90983380     ASom    T    A        0      0        2 
   4   chr4_90983380     HCab    T    A        1      2        2 
   4   chr4_90983380     HPrz    T    A        1      2        2 
   4   chr4_90983380     ZBoe    T    A        0      0        2 
   4   chr4_90983380     ZGre    T    A        0      0        2 
   4   chr4_90983380     ZHar    T    A        0      0        2 
   4   chr4_90983380   Sample    T    A        0      0        2 
   4   chr4_90988759     AAsi    A    T      0.5      1        2 
   4   chr4_90988759     AKia    A    T        0      0        2 
   4   chr4_90988759     AOna    A    T        0      0        2 
   4   chr4_90988759     ASom    A    T        0      0        2 
   4   chr4_90988759     HCab    A    T        0      0        2 
   4   chr4_90988759     HPrz    A    T        0      0        2 
   4   chr4_90988759     ZBoe    A    T        0      0        2 
   4   chr4_90988759     ZGre    A    T        0      0        2 
   4   chr4_90988759     ZHar    A    T        0      0        2 
   4   chr4_90988759   Sample    A    T        0      0        2 
   4   chr4_91004619     AAsi    T    G        0      0        2 
   4   chr4_91004619     AKia    T    G        0      0        2 
   4   chr4_91004619     AOna    T    G        0      0        2 
   4   chr4_91004619     ASom    T    G        0      0        2 
   4   chr4_91004619     HCab    T    G      0.5      1        2 
   4   chr4_91004619     HPrz    T    G        1      2        2 
   4   chr4_91004619     ZBoe    T    G        0      0        2 
   4   chr4_91004619     ZGre    T    G        0      0        2 
   4   chr4_91004619     ZHar    T    G        0      0        2 
   4   chr4_91004619   Sample    T    G        0      0        2 
   4   chr4_91005766     AAsi    C    T        0      0        2 
   4   chr4_91005766     AKia    C    T        0      0        2 
   4   chr4_91005766     AOna    C    T        0      0        2 
   4   chr4_91005766     ASom    C    T        0      0        2 
   4   chr4_91005766     HCab    C    T        0      0        2 
   4   chr4_91005766     HPrz    C    T        0      0        2 
   4   chr4_91005766     ZBoe    C    T        1      2        2 
   4   chr4_91005766     ZGre    C    T        0      0        2 
   4   chr4_91005766     ZHar    C    T        0      0        2 
   4   chr4_91005766   Sample    C    T        0      0        2 
   4   chr4_91012684     AAsi    A    G        0      0        2 
   4   chr4_91012684     AKia    A    G        0      0        2 
   4   chr4_91012684     AOna    A    G        0      0        2 
   4   chr4_91012684     ASom    A    G        0      0        2 
   4   chr4_91012684     HCab    A    G        1      2        2 
   4   chr4_91012684     HPrz    A    G        1      2        2 
   4   chr4_91012684     ZBoe    A    G        0      0        2 
   4   chr4_91012684     ZGre    A    G        0      0        2 
   4   chr4_91012684     ZHar    A    G        0      0        2 
   4   chr4_91012684   Sample    A    G        0      0        2 
   4   chr4_91012913     AAsi    C    T        0      0        2 
   4   chr4_91012913     AKia    C    T        0      0        2 
   4   chr4_91012913     AOna    C    T        0      0        2 
   4   chr4_91012913     ASom    C    T        0      0        2 
   4   chr4_91012913     HCab    C    T        0      0        2 
   4   chr4_91012913     HPrz    C    T        1      2        2 
   4   chr4_91012913     ZBoe    C    T        0      0        2 
   4   chr4_91012913     ZGre    C    T        0      0        2 
   4   chr4_91012913     ZHar    C    T        0      0        2 
   4   chr4_91012913   Sample    C    T        0      0        2 
   4   chr4_91030985     AAsi    C    G        0      0        2 
   4   chr4_91030985     AKia    C    G        0      0        2 
   4   chr4_91030985     AOna    C    G        0      0        2 
   4   chr4_91030985     ASom    C    G        0      0        2 
   4   chr4_91030985     HCab    C    G        1      2        2 
   4   chr4_91030985     HPrz    C    G        1      2        2 
   4   chr4_91030985     ZBoe    C    G        0      0        2 
   4   chr4_91030985     ZGre    C    G        0      0        2 
   4   chr4_91030985     ZHar    C    G        0      0        2 
   4   chr4_91030985   Sample    C    G        0      0        2 
   4   chr4_91032860     AAsi    A    G        0      0        2 
   4   chr4_91032860     AKia    A    G        0      0        2 
   4   chr4_91032860     AOna    A    G        0      0        2 
   4   chr4_91032860     ASom    A    G        0      0        2 
   4   chr4_91032860     HCab    A    G        1      2        2 
   4   chr4_91032860     HPrz    A    G        1      2        2 
   4   chr4_91032860     ZBoe    A    G        0      0        2 
   4   chr4_91032860     ZGre    A    G        0      0        2 
   4   chr4_91032860     ZHar    A    G        0      0        2 
   4   chr4_91032860   Sample    A    G        0      0        2 
   4   chr4_91055587     AAsi    C    T        0      0        2 
   4   chr4_91055587     AKia    C    T        0      0        2 
   4   chr4_91055587     AOna    C    T        0      0        2 
   4   chr4_91055587     ASom    C    T        0      0        2 
   4   chr4_91055587     HCab    C    T        0      0        2 
   4   chr4_91055587     HPrz    C    T        0      0        2 
   4   chr4_91055587     ZBoe    C    T        0      0        2 
   4   chr4_91055587     ZGre    C    T        1      2        2 
   4   chr4_91055587     ZHar    C    T        0      0        2 
   4   chr4_91055587   Sample    C    T        0      0        2 
   4   chr4_91065045     AAsi    T    A        0      0        2 
   4   chr4_91065045     AKia    T    A        0      0        2 
   4   chr4_91065045     AOna    T    A        0      0        2 
   4   chr4_91065045     ASom    T    A        0      0        2 
   4   chr4_91065045     HCab    T    A        1      2        2 
   4   chr4_91065045     HPrz    T    A        1      2        2 
   4   chr4_91065045     ZBoe    T    A        0      0        2 
   4   chr4_91065045     ZGre    T    A        0      0        2 
   4   chr4_91065045     ZHar    T    A        0      0        2 
   4   chr4_91065045   Sample    T    A        0      0        2 
   4   chr4_91077252     AAsi    T    C        0      0        2 
   4   chr4_91077252     AKia    T    C        0      0        2 
   4   chr4_91077252     AOna    T    C      0.5      1        2 
   4   chr4_91077252     ASom    T    C        0      0        2 
   4   chr4_91077252     HCab    T    C        0      0        2 
   4   chr4_91077252     HPrz    T    C        0      0        2 
   4   chr4_91077252     ZBoe    T    C        0      0        2 
   4   chr4_91077252     ZGre    T    C        0      0        2 
   4   chr4_91077252     ZHar    T    C        0      0        2 
   4   chr4_91077252   Sample    T    C        0      0        2 
   4   chr4_91077291     AAsi    A    C        0      0        2 
   4   chr4_91077291     AKia    A    C        0      0        2 
   4   chr4_91077291     AOna    A    C        0      0        2 
   4   chr4_91077291     ASom    A    C        0      0        2 
   4   chr4_91077291     HCab    A    C        1      2        2 
   4   chr4_91077291     HPrz    A    C        1      2        2 
   4   chr4_91077291     ZBoe    A    C        0      0        2 
   4   chr4_91077291     ZGre    A    C        0      0        2 
   4   chr4_91077291     ZHar    A    C        0      0        2 
   4   chr4_91077291   Sample    A    C        0      0        2 
   4   chr4_91079819     AAsi    T    C        0      0        2 
   4   chr4_91079819     AKia    T    C        0      0        2 
   4   chr4_91079819     AOna    T    C      0.5      1        2 
   4   chr4_91079819     ASom    T    C        0      0        2 
   4   chr4_91079819     HCab    T    C        0      0        2 
   4   chr4_91079819     HPrz    T    C        0      0        2 
   4   chr4_91079819     ZBoe    T    C        0      0        2 
   4   chr4_91079819     ZGre    T    C        0      0        2 
   4   chr4_91079819     ZHar    T    C        0      0        2 
   4   chr4_91079819   Sample    T    C        0      0        2 
   4   chr4_91079881     AAsi    A    G        1      2        2 
   4   chr4_91079881     AKia    A    G        0      0        2 
   4   chr4_91079881     AOna    A    G        0      0        2 
   4   chr4_91079881     ASom    A    G        0      0        2 
   4   chr4_91079881     HCab    A    G      0.5      1        2 
   4   chr4_91079881     HPrz    A    G        0      0        2 
   4   chr4_91079881     ZBoe    A    G        0      0        2 
   4   chr4_91079881     ZGre    A    G        0      0        2 
   4   chr4_91079881     ZHar    A    G        0      0        2 
   4   chr4_91079881   Sample    A    G        1      2        2 
   4   chr4_91091922     AAsi    C    T        0      0        2 
   4   chr4_91091922     AKia    C    T        0      0        2 
   4   chr4_91091922     AOna    C    T        0      0        2 
   4   chr4_91091922     ASom    C    T        0      0        2 
   4   chr4_91091922     HCab    C    T        0      0        2 
   4   chr4_91091922     HPrz    C    T        0      0        2 
   4   chr4_91091922     ZBoe    C    T        0      0        2 
   4   chr4_91091922     ZGre    C    T        0      0        2 
   4   chr4_91091922     ZHar    C    T      0.5      1        2 
   4   chr4_91091922   Sample    C    T        0      0        2 
   4   chr4_91093814     AAsi    G    A      0.5      1        2 
   4   chr4_91093814     AKia    G    A        0      0        2 
   4   chr4_91093814     AOna    G    A        0      0        2 
   4   chr4_91093814     ASom    G    A        1      2        2 
   4   chr4_91093814     HCab    G    A        0      0        2 
   4   chr4_91093814     HPrz    G    A        0      0        2 
   4   chr4_91093814     ZBoe    G    A        0      0        2 
   4   chr4_91093814     ZGre    G    A        0      0        2 
   4   chr4_91093814     ZHar    G    A        0      0        2 
   4   chr4_91093814   Sample    G    A        1      2        2 
   4   chr4_91099992     AAsi    A    C        0      0        2 
   4   chr4_91099992     AKia    A    C        0      0        2 
   4   chr4_91099992     AOna    A    C        0      0        2 
   4   chr4_91099992     ASom    A    C        0      0        2 
   4   chr4_91099992     HCab    A    C        0      0        2 
   4   chr4_91099992     HPrz    A    C        0      0        2 
   4   chr4_91099992     ZBoe    A    C      0.5      1        2 
   4   chr4_91099992     ZGre    A    C        0      0        2 
   4   chr4_91099992     ZHar    A    C        0      0        2 
   4   chr4_91099992   Sample    A    C        0      0        2 
   4   chr4_91101638     AAsi    G    A        0      0        2 
   4   chr4_91101638     AKia    G    A        0      0        2 
   4   chr4_91101638     AOna    G    A        0      0        2 
   4   chr4_91101638     ASom    G    A        0      0        2 
   4   chr4_91101638     HCab    G    A        0      0        2 
   4   chr4_91101638     HPrz    G    A        0      0        2 
   4   chr4_91101638     ZBoe    G    A      0.5      1        2 
   4   chr4_91101638     ZGre    G    A        0      0        2 
   4   chr4_91101638     ZHar    G    A        0      0        2 
   4   chr4_91101638   Sample    G    A        0      0        2 
   4   chr4_91102910     AAsi    G    C        0      0        2 
   4   chr4_91102910     AKia    G    C        0      0        2 
   4   chr4_91102910     AOna    G    C        0      0        2 
   4   chr4_91102910     ASom    G    C        0      0        2 
   4   chr4_91102910     HCab    G    C        0      0        2 
   4   chr4_91102910     HPrz    G    C      0.5      1        2 
   4   chr4_91102910     ZBoe    G    C        0      0        2 
   4   chr4_91102910     ZGre    G    C        0      0        2 
   4   chr4_91102910     ZHar    G    C        0      0        2 
   4   chr4_91102910   Sample    G    C        0      0        2 
   4   chr4_91103996     AAsi    A    G        0      0        2 
   4   chr4_91103996     AKia    A    G        0      0        2 
   4   chr4_91103996     AOna    A    G        1      2        2 
   4   chr4_91103996     ASom    A    G        0      0        2 
   4   chr4_91103996     HCab    A    G        0      0        2 
   4   chr4_91103996     HPrz    A    G        0      0        2 
   4   chr4_91103996     ZBoe    A    G        0      0        2 
   4   chr4_91103996     ZGre    A    G        0      0        2 
   4   chr4_91103996     ZHar    A    G        0      0        2 
   4   chr4_91103996   Sample    A    G        0      0        2 
   4   chr4_91112730     AAsi    G    C        0      0        2 
   4   chr4_91112730     AKia    G    C        0      0        2 
   4   chr4_91112730     AOna    G    C        0      0        2 
   4   chr4_91112730     ASom    G    C        0      0        2 
   4   chr4_91112730     HCab    G    C        0      0        2 
   4   chr4_91112730     HPrz    G    C        0      0        2 
   4   chr4_91112730     ZBoe    G    C        0      0        2 
   4   chr4_91112730     ZGre    G    C      0.5      1        2 
   4   chr4_91112730     ZHar    G    C        0      0        2 
   4   chr4_91112730   Sample    G    C        0      0        2 
   4   chr4_91124604     AAsi    T    C        0      0        2 
   4   chr4_91124604     AKia    T    C        0      0        2 
   4   chr4_91124604     AOna    T    C        0      0        2 
   4   chr4_91124604     ASom    T    C        0      0        2 
   4   chr4_91124604     HCab    T    C        0      0        2 
   4   chr4_91124604     HPrz    T    C        0      0        2 
   4   chr4_91124604     ZBoe    T    C      0.5      1        2 
   4   chr4_91124604     ZGre    T    C        0      0        2 
   4   chr4_91124604     ZHar    T    C        0      0        2 
   4   chr4_91124604   Sample    T    C        0      0        2 
   4   chr4_91126997     AAsi    A    G        0      0        2 
   4   chr4_91126997     AKia    A    G        0      0        2 
   4   chr4_91126997     AOna    A    G        0      0        2 
   4   chr4_91126997     ASom    A    G        0      0        2 
   4   chr4_91126997     HCab    A    G        0      0        2 
   4   chr4_91126997     HPrz    A    G        0      0        2 
   4   chr4_91126997     ZBoe    A    G        0      0        2 
   4   chr4_91126997     ZGre    A    G      0.5      1        2 
   4   chr4_91126997     ZHar    A    G        0      0        2 
   4   chr4_91126997   Sample    A    G        0      0        2 
   4   chr4_91144368     AAsi    C    T        0      0        2 
   4   chr4_91144368     AKia    C    T        0      0        2 
   4   chr4_91144368     AOna    C    T        0      0        2 
   4   chr4_91144368     ASom    C    T        0      0        2 
   4   chr4_91144368     HCab    C    T        0      0        2 
   4   chr4_91144368     HPrz    C    T        0      0        2 
   4   chr4_91144368     ZBoe    C    T        0      0        2 
   4   chr4_91144368     ZGre    C    T        0      0        2 
   4   chr4_91144368     ZHar    C    T        1      2        2 
   4   chr4_91144368   Sample    C    T        0      0        2 
   4   chr4_91149017     AAsi    G    T        0      0        2 
   4   chr4_91149017     AKia    G    T        1      2        2 
   4   chr4_91149017     AOna    G    T        1      2        2 
   4   chr4_91149017     ASom    G    T        0      0        2 
   4   chr4_91149017     HCab    G    T        0      0        2 
   4   chr4_91149017     HPrz    G    T        0      0        2 
   4   chr4_91149017     ZBoe    G    T        0      0        2 
   4   chr4_91149017     ZGre    G    T        0      0        2 
   4   chr4_91149017     ZHar    G    T        0      0        2 
   4   chr4_91149017   Sample    G    T        0      0        2 
   4   chr4_91149247     AAsi    G    C        0      0        2 
   4   chr4_91149247     AKia    G    C        0      0        2 
   4   chr4_91149247     AOna    G    C        0      0        2 
   4   chr4_91149247     ASom    G    C        0      0        2 
   4   chr4_91149247     HCab    G    C        0      0        2 
   4   chr4_91149247     HPrz    G    C        0      0        2 
   4   chr4_91149247     ZBoe    G    C        1      2        2 
   4   chr4_91149247     ZGre    G    C        0      0        2 
   4   chr4_91149247     ZHar    G    C        0      0        2 
   4   chr4_91149247   Sample    G    C        0      0        2 
   4   chr4_91150289     AAsi    T    C        0      0        2 
   4   chr4_91150289     AKia    T    C        0      0        2 
   4   chr4_91150289     AOna    T    C        0      0        2 
   4   chr4_91150289     ASom    T    C        0      0        2 
   4   chr4_91150289     HCab    T    C        0      0        2 
   4   chr4_91150289     HPrz    T    C        0      0        2 
   4   chr4_91150289     ZBoe    T    C        0      0        2 
   4   chr4_91150289     ZGre    T    C        0      0        2 
   4   chr4_91150289     ZHar    T    C      0.5      1        2 
   4   chr4_91150289   Sample    T    C        0      0        2 
   4   chr4_91154681     AAsi    C    A        0      0        2 
   4   chr4_91154681     AKia    C    A        0      0        2 
   4   chr4_91154681     AOna    C    A        0      0        2 
   4   chr4_91154681     ASom    C    A        0      0        2 
   4   chr4_91154681     HCab    C    A        1      2        2 
   4   chr4_91154681     HPrz    C    A        1      2        2 
   4   chr4_91154681     ZBoe    C    A        0      0        2 
   4   chr4_91154681     ZGre    C    A        0      0        2 
   4   chr4_91154681     ZHar    C    A        0      0        2 
   4   chr4_91154681   Sample    C    A        0      0        2 
   4   chr4_91155434     AAsi    T    C        0      0        2 
   4   chr4_91155434     AKia    T    C        0      0        2 
   4   chr4_91155434     AOna    T    C        0      0        2 
   4   chr4_91155434     ASom    T    C        0      0        2 
   4   chr4_91155434     HCab    T    C        0      0        2 
   4   chr4_91155434     HPrz    T    C        0      0        2 
   4   chr4_91155434     ZBoe    T    C      0.5      1        2 
   4   chr4_91155434     ZGre    T    C        0      0        2 
   4   chr4_91155434     ZHar    T    C        0      0        2 
   4   chr4_91155434   Sample    T    C        0      0        2 
   4   chr4_91157442     AAsi    C    A        0      0        2 
   4   chr4_91157442     AKia    C    A        0      0        2 
   4   chr4_91157442     AOna    C    A        0      0        2 
   4   chr4_91157442     ASom    C    A        0      0        2 
   4   chr4_91157442     HCab    C    A        0      0        2 
   4   chr4_91157442     HPrz    C    A        0      0        2 
   4   chr4_91157442     ZBoe    C    A      0.5      1        2 
   4   chr4_91157442     ZGre    C    A        0      0        2 
   4   chr4_91157442     ZHar    C    A        0      0        2 
   4   chr4_91157442   Sample    C    A        0      0        2 
   4   chr4_91159677     AAsi    C    T        0      0        2 
   4   chr4_91159677     AKia    C    T        0      0        2 
   4   chr4_91159677     AOna    C    T        0      0        2 
   4   chr4_91159677     ASom    C    T        0      0        2 
   4   chr4_91159677     HCab    C    T        0      0        2 
   4   chr4_91159677     HPrz    C    T        0      0        2 
   4   chr4_91159677     ZBoe    C    T      0.5      1        2 
   4   chr4_91159677     ZGre    C    T        0      0        2 
   4   chr4_91159677     ZHar    C    T        0      0        2 
   4   chr4_91159677   Sample    C    T        0      0        2 
   4   chr4_91160351     AAsi    A    T        0      0        2 
   4   chr4_91160351     AKia    A    T        0      0        2 
   4   chr4_91160351     AOna    A    T        0      0        2 
   4   chr4_91160351     ASom    A    T        0      0        2 
   4   chr4_91160351     HCab    A    T        1      2        2 
   4   chr4_91160351     HPrz    A    T        1      2        2 
   4   chr4_91160351     ZBoe    A    T        0      0        2 
   4   chr4_91160351     ZGre    A    T        0      0        2 
   4   chr4_91160351     ZHar    A    T        0      0        2 
   4   chr4_91160351   Sample    A    T        0      0        2 
   4   chr4_91165268     AAsi    T    C        0      0        2 
   4   chr4_91165268     AKia    T    C        0      0        2 
   4   chr4_91165268     AOna    T    C        0      0        2 
   4   chr4_91165268     ASom    T    C        0      0        2 
   4   chr4_91165268     HCab    T    C        0      0        2 
   4   chr4_91165268     HPrz    T    C        0      0        2 
   4   chr4_91165268     ZBoe    T    C      0.5      1        2 
   4   chr4_91165268     ZGre    T    C        0      0        2 
   4   chr4_91165268     ZHar    T    C      0.5      1        2 
   4   chr4_91165268   Sample    T    C        0      0        2 
   4   chr4_91167412     AAsi    C    T        0      0        2 
   4   chr4_91167412     AKia    C    T        0      0        2 
   4   chr4_91167412     AOna    C    T        0      0        2 
   4   chr4_91167412     ASom    C    T        0      0        2 
   4   chr4_91167412     HCab    C    T        0      0        2 
   4   chr4_91167412     HPrz    C    T        0      0        2 
   4   chr4_91167412     ZBoe    C    T        1      2        2 
   4   chr4_91167412     ZGre    C    T        1      2        2 
   4   chr4_91167412     ZHar    C    T        1      2        2 
   4   chr4_91167412   Sample    C    T        0      0        2 
   4   chr4_91168887     AAsi    C    T        0      0        2 
   4   chr4_91168887     AKia    C    T        0      0        2 
   4   chr4_91168887     AOna    C    T        0      0        2 
   4   chr4_91168887     ASom    C    T        0      0        2 
   4   chr4_91168887     HCab    C    T        0      0        2 
   4   chr4_91168887     HPrz    C    T      0.5      1        2 
   4   chr4_91168887     ZBoe    C    T        0      0        2 
   4   chr4_91168887     ZGre    C    T        0      0        2 
   4   chr4_91168887     ZHar    C    T        0      0        2 
   4   chr4_91168887   Sample    C    T        0      0        2 
   4   chr4_91169120     AAsi    G    T        1      2        2 
   4   chr4_91169120     AKia    G    T        0      0        2 
   4   chr4_91169120     AOna    G    T        0      0        2 
   4   chr4_91169120     ASom    G    T      0.5      1        2 
   4   chr4_91169120     HCab    G    T        0      0        2 
   4   chr4_91169120     HPrz    G    T        0      0        2 
   4   chr4_91169120     ZBoe    G    T        0      0        2 
   4   chr4_91169120     ZGre    G    T        0      0        2 
   4   chr4_91169120     ZHar    G    T        0      0        2 
   4   chr4_91169120   Sample    G    T        1      2        2 
   4   chr4_91170040     AAsi    A    G        0      0        2 
   4   chr4_91170040     AKia    A    G        0      0        2 
   4   chr4_91170040     AOna    A    G        0      0        2 
   4   chr4_91170040     ASom    A    G        0      0        2 
   4   chr4_91170040     HCab    A    G        1      2        2 
   4   chr4_91170040     HPrz    A    G        1      2        2 
   4   chr4_91170040     ZBoe    A    G        1      2        2 
   4   chr4_91170040     ZGre    A    G        0      0        2 
   4   chr4_91170040     ZHar    A    G        0      0        2 
   4   chr4_91170040   Sample    A    G        0      0        2 
   4   chr4_91183672     AAsi    G    C        0      0        2 
   4   chr4_91183672     AKia    G    C        0      0        2 
   4   chr4_91183672     AOna    G    C        0      0        2 
   4   chr4_91183672     ASom    G    C        0      0        2 
   4   chr4_91183672     HCab    G    C        1      2        2 
   4   chr4_91183672     HPrz    G    C        1      2        2 
   4   chr4_91183672     ZBoe    G    C        0      0        2 
   4   chr4_91183672     ZGre    G    C        0      0        2 
   4   chr4_91183672     ZHar    G    C        0      0        2 
   4   chr4_91183672   Sample    G    C        0      0        2 
   4   chr4_91187208     AAsi    C    T        0      0        2 
   4   chr4_91187208     AKia    C    T        0      0        2 
   4   chr4_91187208     AOna    C    T        0      0        2 
   4   chr4_91187208     ASom    C    T        0      0        2 
   4   chr4_91187208     HCab    C    T      0.5      1        2 
   4   chr4_91187208     HPrz    C    T        1      2        2 
   4   chr4_91187208     ZBoe    C    T        0      0        2 
   4   chr4_91187208     ZGre    C    T        0      0        2 
   4   chr4_91187208     ZHar    C    T        0      0        2 
   4   chr4_91187208   Sample    C    T        0      0        2 
   4   chr4_91194140     AAsi    A    T        0      0        2 
   4   chr4_91194140     AKia    A    T        0      0        2 
   4   chr4_91194140     AOna    A    T        0      0        2 
   4   chr4_91194140     ASom    A    T        0      0        2 
   4   chr4_91194140     HCab    A    T        1      2        2 
   4   chr4_91194140     HPrz    A    T        1      2        2 
   4   chr4_91194140     ZBoe    A    T        0      0        2 
   4   chr4_91194140     ZGre    A    T        0      0        2 
   4   chr4_91194140     ZHar    A    T        0      0        2 
   4   chr4_91194140   Sample    A    T        0      0        2 
   4   chr4_91197013     AAsi    C    G        0      0        2 
   4   chr4_91197013     AKia    C    G        0      0        2 
   4   chr4_91197013     AOna    C    G        0      0        2 
   4   chr4_91197013     ASom    C    G        0      0        2 
   4   chr4_91197013     HCab    C    G        1      2        2 
   4   chr4_91197013     HPrz    C    G        1      2        2 
   4   chr4_91197013     ZBoe    C    G        0      0        2 
   4   chr4_91197013     ZGre    C    G        0      0        2 
   4   chr4_91197013     ZHar    C    G        0      0        2 
   4   chr4_91197013   Sample    C    G        0      0        2 
   4   chr4_91197478     AAsi    A    G        0      0        2 
   4   chr4_91197478     AKia    A    G        1      2        2 
   4   chr4_91197478     AOna    A    G        0      0        2 
   4   chr4_91197478     ASom    A    G        0      0        2 
   4   chr4_91197478     HCab    A    G        0      0        2 
   4   chr4_91197478     HPrz    A    G        0      0        2 
   4   chr4_91197478     ZBoe    A    G        0      0        2 
   4   chr4_91197478     ZGre    A    G        0      0        2 
   4   chr4_91197478     ZHar    A    G        0      0        2 
   4   chr4_91197478   Sample    A    G        0      0        2 
   4   chr4_91215070     AAsi    G    C        0      0        2 
   4   chr4_91215070     AKia    G    C        0      0        2 
   4   chr4_91215070     AOna    G    C        0      0        2 
   4   chr4_91215070     ASom    G    C        0      0        2 
   4   chr4_91215070     HCab    G    C        1      2        2 
   4   chr4_91215070     HPrz    G    C        1      2        2 
   4   chr4_91215070     ZBoe    G    C        0      0        2 
   4   chr4_91215070     ZGre    G    C        0      0        2 
   4   chr4_91215070     ZHar    G    C        0      0        2 
   4   chr4_91215070   Sample    G    C        0      0        2 
   4   chr4_91225046     AAsi    T    C        0      0        2 
   4   chr4_91225046     AKia    T    C        0      0        2 
   4   chr4_91225046     AOna    T    C        0      0        2 
   4   chr4_91225046     ASom    T    C        0      0        2 
   4   chr4_91225046     HCab    T    C        1      2        2 
   4   chr4_91225046     HPrz    T    C        1      2        2 
   4   chr4_91225046     ZBoe    T    C        0      0        2 
   4   chr4_91225046     ZGre    T    C        0      0        2 
   4   chr4_91225046     ZHar    T    C        0      0        2 
   4   chr4_91225046   Sample    T    C        0      0        2 
   4   chr4_91243573     AAsi    C    T        0      0        2 
   4   chr4_91243573     AKia    C    T        0      0        2 
   4   chr4_91243573     AOna    C    T        0      0        2 
   4   chr4_91243573     ASom    C    T        0      0        2 
   4   chr4_91243573     HCab    C    T      0.5      1        2 
   4   chr4_91243573     HPrz    C    T        0      0        2 
   4   chr4_91243573     ZBoe    C    T        0      0        2 
   4   chr4_91243573     ZGre    C    T        0      0        2 
   4   chr4_91243573     ZHar    C    T        0      0        2 
   4   chr4_91243573   Sample    C    T        0      0        2 
   4   chr4_91244796     AAsi    A    G        0      0        2 
   4   chr4_91244796     AKia    A    G      0.5      1        2 
   4   chr4_91244796     AOna    A    G        0      0        2 
   4   chr4_91244796     ASom    A    G        0      0        2 
   4   chr4_91244796     HCab    A    G        1      2        2 
   4   chr4_91244796     HPrz    A    G      0.5      1        2 
   4   chr4_91244796     ZBoe    A    G        0      0        2 
   4   chr4_91244796     ZGre    A    G        0      0        2 
   4   chr4_91244796     ZHar    A    G        0      0        2 
   4   chr4_91244796   Sample    A    G        0      0        2 
   4   chr4_91248015     AAsi    A    G        1      2        2 
   4   chr4_91248015     AKia    A    G        0      0        2 
   4   chr4_91248015     AOna    A    G        0      0        2 
   4   chr4_91248015     ASom    A    G        1      2        2 
   4   chr4_91248015     HCab    A    G        0      0        2 
   4   chr4_91248015     HPrz    A    G        0      0        2 
   4   chr4_91248015     ZBoe    A    G        0      0        2 
   4   chr4_91248015     ZGre    A    G        0      0        2 
   4   chr4_91248015     ZHar    A    G        0      0        2 
   4   chr4_91248015   Sample    A    G        1      2        2 
   4   chr4_91248337     AAsi    T    C        0      0        2 
   4   chr4_91248337     AKia    T    C        0      0        2 
   4   chr4_91248337     AOna    T    C        0      0        2 
   4   chr4_91248337     ASom    T    C        0      0        2 
   4   chr4_91248337     HCab    T    C        0      0        2 
   4   chr4_91248337     HPrz    T    C        0      0        2 
   4   chr4_91248337     ZBoe    T    C        0      0        2 
   4   chr4_91248337     ZGre    T    C        1      2        2 
   4   chr4_91248337     ZHar    T    C        0      0        2 
   4   chr4_91248337   Sample    T    C        0      0        2 
   4   chr4_91253845     AAsi    T    C        0      0        2 
   4   chr4_91253845     AKia    T    C        0      0        2 
   4   chr4_91253845     AOna    T    C        0      0        2 
   4   chr4_91253845     ASom    T    C      0.5      1        2 
   4   chr4_91253845     HCab    T    C        0      0        2 
   4   chr4_91253845     HPrz    T    C        0      0        2 
   4   chr4_91253845     ZBoe    T    C        0      0        2 
   4   chr4_91253845     ZGre    T    C        0      0        2 
   4   chr4_91253845     ZHar    T    C        0      0        2 
   4   chr4_91253845   Sample    T    C        0      0        2 
   4   chr4_91258540     AAsi    C    T        1      2        2 
   4   chr4_91258540     AKia    C    T        1      2        2 
   4   chr4_91258540     AOna    C    T        1      2        2 
   4   chr4_91258540     ASom    C    T        1      2        2 
   4   chr4_91258540     HCab    C    T        0      0        2 
   4   chr4_91258540     HPrz    C    T        0      0        2 
   4   chr4_91258540     ZBoe    C    T        0      0        2 
   4   chr4_91258540     ZGre    C    T        0      0        2 
   4   chr4_91258540     ZHar    C    T        0      0        2 
   4   chr4_91258540   Sample    C    T        1      2        2 
   4   chr4_91260917     AAsi    C    A        0      0        2 
   4   chr4_91260917     AKia    C    A        0      0        2 
   4   chr4_91260917     AOna    C    A        1      2        2 
   4   chr4_91260917     ASom    C    A        0      0        2 
   4   chr4_91260917     HCab    C    A        0      0        2 
   4   chr4_91260917     HPrz    C    A        0      0        2 
   4   chr4_91260917     ZBoe    C    A        0      0        2 
   4   chr4_91260917     ZGre    C    A        0      0        2 
   4   chr4_91260917     ZHar    C    A        0      0        2 
   4   chr4_91260917   Sample    C    A        0      0        2 
   4   chr4_91261178     AAsi    A    C        0      0        2 
   4   chr4_91261178     AKia    A    C        0      0        2 
   4   chr4_91261178     AOna    A    C      0.5      1        2 
   4   chr4_91261178     ASom    A    C        0      0        2 
   4   chr4_91261178     HCab    A    C        0      0        2 
   4   chr4_91261178     HPrz    A    C        0      0        2 
   4   chr4_91261178     ZBoe    A    C        0      0        2 
   4   chr4_91261178     ZGre    A    C        0      0        2 
   4   chr4_91261178     ZHar    A    C        0      0        2 
   4   chr4_91261178   Sample    A    C        0      0        2 
   4   chr4_91269010     AAsi    G    A        0      0        2 
   4   chr4_91269010     AKia    G    A        0      0        2 
   4   chr4_91269010     AOna    G    A        0      0        2 
   4   chr4_91269010     ASom    G    A      0.5      1        2 
   4   chr4_91269010     HCab    G    A        0      0        2 
   4   chr4_91269010     HPrz    G    A        0      0        2 
   4   chr4_91269010     ZBoe    G    A        0      0        2 
   4   chr4_91269010     ZGre    G    A        0      0        2 
   4   chr4_91269010     ZHar    G    A        0      0        2 
   4   chr4_91269010   Sample    G    A        0      0        2 
   4   chr4_91274186     AAsi    G    T        0      0        2 
   4   chr4_91274186     AKia    G    T        0      0        2 
   4   chr4_91274186     AOna    G    T      0.5      1        2 
   4   chr4_91274186     ASom    G    T        0      0        2 
   4   chr4_91274186     HCab    G    T        0      0        2 
   4   chr4_91274186     HPrz    G    T        0      0        2 
   4   chr4_91274186     ZBoe    G    T        0      0        2 
   4   chr4_91274186     ZGre    G    T        0      0        2 
   4   chr4_91274186     ZHar    G    T        0      0        2 
   4   chr4_91274186   Sample    G    T        0      0        2 
   4   chr4_91284041     AAsi    G    T        0      0        2 
   4   chr4_91284041     AKia    G    T        0      0        2 
   4   chr4_91284041     AOna    G    T      0.5      1        2 
   4   chr4_91284041     ASom    G    T        0      0        2 
   4   chr4_91284041     HCab    G    T        0      0        2 
   4   chr4_91284041     HPrz    G    T        0      0        2 
   4   chr4_91284041     ZBoe    G    T        0      0        2 
   4   chr4_91284041     ZGre    G    T        0      0        2 
   4   chr4_91284041     ZHar    G    T        0      0        2 
   4   chr4_91284041   Sample    G    T        0      0        2 
   4   chr4_91288996     AAsi    G    C        1      2        2 
   4   chr4_91288996     AKia    G    C        0      0        2 
   4   chr4_91288996     AOna    G    C        0      0        2 
   4   chr4_91288996     ASom    G    C        1      2        2 
   4   chr4_91288996     HCab    G    C        0      0        2 
   4   chr4_91288996     HPrz    G    C        0      0        2 
   4   chr4_91288996     ZBoe    G    C        0      0        2 
   4   chr4_91288996     ZGre    G    C        0      0        2 
   4   chr4_91288996     ZHar    G    C        0      0        2 
   4   chr4_91288996   Sample    G    C        1      2        2 
   4   chr4_91294077     AAsi    T    C        0      0        2 
   4   chr4_91294077     AKia    T    C        0      0        2 
   4   chr4_91294077     AOna    T    C        0      0        2 
   4   chr4_91294077     ASom    T    C        0      0        2 
   4   chr4_91294077     HCab    T    C        1      2        2 
   4   chr4_91294077     HPrz    T    C        1      2        2 
   4   chr4_91294077     ZBoe    T    C        0      0        2 
   4   chr4_91294077     ZGre    T    C        0      0        2 
   4   chr4_91294077     ZHar    T    C        0      0        2 
   4   chr4_91294077   Sample    T    C        0      0        2 
   4   chr4_91294297     AAsi    T    C        0      0        2 
   4   chr4_91294297     AKia    T    C        1      2        2 
   4   chr4_91294297     AOna    T    C        0      0        2 
   4   chr4_91294297     ASom    T    C        0      0        2 
   4   chr4_91294297     HCab    T    C        0      0        2 
   4   chr4_91294297     HPrz    T    C        0      0        2 
   4   chr4_91294297     ZBoe    T    C        0      0        2 
   4   chr4_91294297     ZGre    T    C        0      0        2 
   4   chr4_91294297     ZHar    T    C        0      0        2 
   4   chr4_91294297   Sample    T    C        0      0        2 
   4   chr4_91329273     AAsi    G    A        0      0        2 
   4   chr4_91329273     AKia    G    A        0      0        2 
   4   chr4_91329273     AOna    G    A        0      0        2 
   4   chr4_91329273     ASom    G    A        0      0        2 
   4   chr4_91329273     HCab    G    A        0      0        2 
   4   chr4_91329273     HPrz    G    A        0      0        2 
   4   chr4_91329273     ZBoe    G    A        0      0        2 
   4   chr4_91329273     ZGre    G    A        0      0        2 
   4   chr4_91329273     ZHar    G    A      0.5      1        2 
   4   chr4_91329273   Sample    G    A        0      0        2 
   4   chr4_91335336     AAsi    T    C        0      0        2 
   4   chr4_91335336     AKia    T    C        1      2        2 
   4   chr4_91335336     AOna    T    C      0.5      1        2 
   4   chr4_91335336     ASom    T    C        0      0        2 
   4   chr4_91335336     HCab    T    C        0      0        2 
   4   chr4_91335336     HPrz    T    C        0      0        2 
   4   chr4_91335336     ZBoe    T    C        1      2        2 
   4   chr4_91335336     ZGre    T    C        1      2        2 
   4   chr4_91335336     ZHar    T    C        1      2        2 
   4   chr4_91335336   Sample    T    C        0      0        2 
   4   chr4_91338831     AAsi    A    G        0      0        2 
   4   chr4_91338831     AKia    A    G        0      0        2 
   4   chr4_91338831     AOna    A    G        0      0        2 
   4   chr4_91338831     ASom    A    G        0      0        2 
   4   chr4_91338831     HCab    A    G        0      0        2 
   4   chr4_91338831     HPrz    A    G        0      0        2 
   4   chr4_91338831     ZBoe    A    G        0      0        2 
   4   chr4_91338831     ZGre    A    G      0.5      1        2 
   4   chr4_91338831     ZHar    A    G        0      0        2 
   4   chr4_91338831   Sample    A    G        0      0        2 
   4   chr4_91338926     AAsi    C    T        1      2        2 
   4   chr4_91338926     AKia    C    T        0      0        2 
   4   chr4_91338926     AOna    C    T        0      0        2 
   4   chr4_91338926     ASom    C    T        1      2        2 
   4   chr4_91338926     HCab    C    T        1      2        2 
   4   chr4_91338926     HPrz    C    T        1      2        2 
   4   chr4_91338926     ZBoe    C    T        0      0        2 
   4   chr4_91338926     ZGre    C    T        0      0        2 
   4   chr4_91338926     ZHar    C    T        0      0        2 
   4   chr4_91338926   Sample    C    T        0      0        2 
   4   chr4_91342493     AAsi    A    C        0      0        2 
   4   chr4_91342493     AKia    A    C        0      0        2 
   4   chr4_91342493     AOna    A    C        0      0        2 
   4   chr4_91342493     ASom    A    C        0      0        2 
   4   chr4_91342493     HCab    A    C        1      2        2 
   4   chr4_91342493     HPrz    A    C        1      2        2 
   4   chr4_91342493     ZBoe    A    C        0      0        2 
   4   chr4_91342493     ZGre    A    C        0      0        2 
   4   chr4_91342493     ZHar    A    C        0      0        2 
   4   chr4_91342493   Sample    A    C        0      0        2 
   4   chr4_91343656     AAsi    C    G        0      0        2 
   4   chr4_91343656     AKia    C    G        0      0        2 
   4   chr4_91343656     AOna    C    G        0      0        2 
   4   chr4_91343656     ASom    C    G        0      0        2 
   4   chr4_91343656     HCab    C    G        0      0        2 
   4   chr4_91343656     HPrz    C    G        0      0        2 
   4   chr4_91343656     ZBoe    C    G        0      0        2 
   4   chr4_91343656     ZGre    C    G        0      0        2 
   4   chr4_91343656     ZHar    C    G      0.5      1        2 
   4   chr4_91343656   Sample    C    G        0      0        2 
   4   chr4_91344548     AAsi    T    C        0      0        2 
   4   chr4_91344548     AKia    T    C        0      0        2 
   4   chr4_91344548     AOna    T    C        0      0        2 
   4   chr4_91344548     ASom    T    C        0      0        2 
   4   chr4_91344548     HCab    T    C        1      2        2 
   4   chr4_91344548     HPrz    T    C        1      2        2 
   4   chr4_91344548     ZBoe    T    C        0      0        2 
   4   chr4_91344548     ZGre    T    C        0      0        2 
   4   chr4_91344548     ZHar    T    C        0      0        2 
   4   chr4_91344548   Sample    T    C        0      0        2 
   4   chr4_91347360     AAsi    C    T        0      0        2 
   4   chr4_91347360     AKia    C    T        0      0        2 
   4   chr4_91347360     AOna    C    T        0      0        2 
   4   chr4_91347360     ASom    C    T        0      0        2 
   4   chr4_91347360     HCab    C    T        0      0        2 
   4   chr4_91347360     HPrz    C    T        0      0        2 
   4   chr4_91347360     ZBoe    C    T        0      0        2 
   4   chr4_91347360     ZGre    C    T        0      0        2 
   4   chr4_91347360     ZHar    C    T      0.5      1        2 
   4   chr4_91347360   Sample    C    T        0      0        2 
   4   chr4_91349113     AAsi    C    T        0      0        2 
   4   chr4_91349113     AKia    C    T        0      0        2 
   4   chr4_91349113     AOna    C    T        0      0        2 
   4   chr4_91349113     ASom    C    T        0      0        2 
   4   chr4_91349113     HCab    C    T        0      0        2 
   4   chr4_91349113     HPrz    C    T        0      0        2 
   4   chr4_91349113     ZBoe    C    T        0      0        2 
   4   chr4_91349113     ZGre    C    T      0.5      1        2 
   4   chr4_91349113     ZHar    C    T        0      0        2 
   4   chr4_91349113   Sample    C    T        0      0        2 
   4   chr4_91349158     AAsi    A    C        0      0        2 
   4   chr4_91349158     AKia    A    C        0      0        2 
   4   chr4_91349158     AOna    A    C      0.5      1        2 
   4   chr4_91349158     ASom    A    C        0      0        2 
   4   chr4_91349158     HCab    A    C        0      0        2 
   4   chr4_91349158     HPrz    A    C        0      0        2 
   4   chr4_91349158     ZBoe    A    C        0      0        2 
   4   chr4_91349158     ZGre    A    C        0      0        2 
   4   chr4_91349158     ZHar    A    C        0      0        2 
   4   chr4_91349158   Sample    A    C        0      0        2 
   4   chr4_91354914     AAsi    A    G        0      0        2 
   4   chr4_91354914     AKia    A    G        0      0        2 
   4   chr4_91354914     AOna    A    G        0      0        2 
   4   chr4_91354914     ASom    A    G        0      0        2 
   4   chr4_91354914     HCab    A    G        0      0        2 
   4   chr4_91354914     HPrz    A    G        0      0        2 
   4   chr4_91354914     ZBoe    A    G      0.5      1        2 
   4   chr4_91354914     ZGre    A    G        0      0        2 
   4   chr4_91354914     ZHar    A    G        0      0        2 
   4   chr4_91354914   Sample    A    G        0      0        2 
   4   chr4_91355243     AAsi    C    A      0.5      1        2 
   4   chr4_91355243     AKia    C    A        0      0        2 
   4   chr4_91355243     AOna    C    A        0      0        2 
   4   chr4_91355243     ASom    C    A        0      0        2 
   4   chr4_91355243     HCab    C    A        0      0        2 
   4   chr4_91355243     HPrz    C    A        0      0        2 
   4   chr4_91355243     ZBoe    C    A        0      0        2 
   4   chr4_91355243     ZGre    C    A        0      0        2 
   4   chr4_91355243     ZHar    C    A        0      0        2 
   4   chr4_91355243   Sample    C    A        0      0        2 
   4   chr4_91364817     AAsi    T    A        0      0        2 
   4   chr4_91364817     AKia    T    A        0      0        2 
   4   chr4_91364817     AOna    T    A        1      2        2 
   4   chr4_91364817     ASom    T    A        0      0        2 
   4   chr4_91364817     HCab    T    A        0      0        2 
   4   chr4_91364817     HPrz    T    A        0      0        2 
   4   chr4_91364817     ZBoe    T    A        0      0        2 
   4   chr4_91364817     ZGre    T    A        0      0        2 
   4   chr4_91364817     ZHar    T    A        0      0        2 
   4   chr4_91364817   Sample    T    A        0      0        2 
   4   chr4_91369843     AAsi    T    C        0      0        2 
   4   chr4_91369843     AKia    T    C        0      0        2 
   4   chr4_91369843     AOna    T    C        0      0        2 
   4   chr4_91369843     ASom    T    C        0      0        2 
   4   chr4_91369843     HCab    T    C        0      0        2 
   4   chr4_91369843     HPrz    T    C        0      0        2 
   4   chr4_91369843     ZBoe    T    C        1      2        2 
   4   chr4_91369843     ZGre    T    C        0      0        2 
   4   chr4_91369843     ZHar    T    C        0      0        2 
   4   chr4_91369843   Sample    T    C        0      0        2 
   4   chr4_91373755     AAsi    A    G        0      0        2 
   4   chr4_91373755     AKia    A    G        0      0        2 
   4   chr4_91373755     AOna    A    G        0      0        2 
   4   chr4_91373755     ASom    A    G        0      0        2 
   4   chr4_91373755     HCab    A    G      0.5      1        2 
   4   chr4_91373755     HPrz    A    G        0      0        2 
   4   chr4_91373755     ZBoe    A    G        0      0        2 
   4   chr4_91373755     ZGre    A    G        0      0        2 
   4   chr4_91373755     ZHar    A    G        0      0        2 
   4   chr4_91373755   Sample    A    G        0      0        2 
   4   chr4_91386213     AAsi    A    C        0      0        2 
   4   chr4_91386213     AKia    A    C        0      0        2 
   4   chr4_91386213     AOna    A    C        0      0        2 
   4   chr4_91386213     ASom    A    C        0      0        2 
   4   chr4_91386213     HCab    A    C        0      0        2 
   4   chr4_91386213     HPrz    A    C        0      0        2 
   4   chr4_91386213     ZBoe    A    C        0      0        2 
   4   chr4_91386213     ZGre    A    C      0.5      1        2 
   4   chr4_91386213     ZHar    A    C        0      0        2 
   4   chr4_91386213   Sample    A    C        0      0        2 
   4   chr4_91388294     AAsi    G    A        0      0        2 
   4   chr4_91388294     AKia    G    A      0.5      1        2 
   4   chr4_91388294     AOna    G    A      0.5      1        2 
   4   chr4_91388294     ASom    G    A        0      0        2 
   4   chr4_91388294     HCab    G    A        0      0        2 
   4   chr4_91388294     HPrz    G    A        0      0        2 
   4   chr4_91388294     ZBoe    G    A        0      0        2 
   4   chr4_91388294     ZGre    G    A        0      0        2 
   4   chr4_91388294     ZHar    G    A        0      0        2 
   4   chr4_91388294   Sample    G    A        0      0        2 
   4   chr4_91395993     AAsi    T    C        0      0        2 
   4   chr4_91395993     AKia    T    C        0      0        2 
   4   chr4_91395993     AOna    T    C        0      0        2 
   4   chr4_91395993     ASom    T    C        0      0        2 
   4   chr4_91395993     HCab    T    C        0      0        2 
   4   chr4_91395993     HPrz    T    C        0      0        2 
   4   chr4_91395993     ZBoe    T    C        0      0        2 
   4   chr4_91395993     ZGre    T    C      0.5      1        2 
   4   chr4_91395993     ZHar    T    C        0      0        2 
   4   chr4_91395993   Sample    T    C        0      0        2 
   4   chr4_91398086     AAsi    T    C      0.5      1        2 
   4   chr4_91398086     AKia    T    C        0      0        2 
   4   chr4_91398086     AOna    T    C        0      0        2 
   4   chr4_91398086     ASom    T    C        0      0        2 
   4   chr4_91398086     HCab    T    C        0      0        2 
   4   chr4_91398086     HPrz    T    C        0      0        2 
   4   chr4_91398086     ZBoe    T    C        0      0        2 
   4   chr4_91398086     ZGre    T    C        0      0        2 
   4   chr4_91398086     ZHar    T    C        0      0        2 
   4   chr4_91398086   Sample    T    C        0      0        2 
   4   chr4_91404129     AAsi    A    C        0      0        2 
   4   chr4_91404129     AKia    A    C        0      0        2 
   4   chr4_91404129     AOna    A    C        0      0        2 
   4   chr4_91404129     ASom    A    C        0      0        2 
   4   chr4_91404129     HCab    A    C      0.5      1        2 
   4   chr4_91404129     HPrz    A    C        0      0        2 
   4   chr4_91404129     ZBoe    A    C        0      0        2 
   4   chr4_91404129     ZGre    A    C        0      0        2 
   4   chr4_91404129     ZHar    A    C        0      0        2 
   4   chr4_91404129   Sample    A    C        0      0        2 
   4   chr4_91406735     AAsi    T    C        0      0        2 
   4   chr4_91406735     AKia    T    C        0      0        2 
   4   chr4_91406735     AOna    T    C        0      0        2 
   4   chr4_91406735     ASom    T    C        0      0        2 
   4   chr4_91406735     HCab    T    C        1      2        2 
   4   chr4_91406735     HPrz    T    C        1      2        2 
   4   chr4_91406735     ZBoe    T    C        0      0        2 
   4   chr4_91406735     ZGre    T    C        0      0        2 
   4   chr4_91406735     ZHar    T    C        0      0        2 
   4   chr4_91406735   Sample    T    C        0      0        2 
   4   chr4_91407141     AAsi    C    G        0      0        2 
   4   chr4_91407141     AKia    C    G        0      0        2 
   4   chr4_91407141     AOna    C    G        0      0        2 
   4   chr4_91407141     ASom    C    G        0      0        2 
   4   chr4_91407141     HCab    C    G      0.5      1        2 
   4   chr4_91407141     HPrz    C    G        0      0        2 
   4   chr4_91407141     ZBoe    C    G        0      0        2 
   4   chr4_91407141     ZGre    C    G        0      0        2 
   4   chr4_91407141     ZHar    C    G        0      0        2 
   4   chr4_91407141   Sample    C    G        0      0        2 
   4   chr4_91411839     AAsi    C    T        0      0        2 
   4   chr4_91411839     AKia    C    T        1      2        2 
   4   chr4_91411839     AOna    C    T        1      2        2 
   4   chr4_91411839     ASom    C    T        0      0        2 
   4   chr4_91411839     HCab    C    T        0      0        2 
   4   chr4_91411839     HPrz    C    T        0      0        2 
   4   chr4_91411839     ZBoe    C    T      0.5      1        2 
   4   chr4_91411839     ZGre    C    T        0      0        2 
   4   chr4_91411839     ZHar    C    T        0      0        2 
   4   chr4_91411839   Sample    C    T        0      0        2 
   4   chr4_91412590     AAsi    G    A        0      0        2 
   4   chr4_91412590     AKia    G    A        0      0        2 
   4   chr4_91412590     AOna    G    A        0      0        2 
   4   chr4_91412590     ASom    G    A        0      0        2 
   4   chr4_91412590     HCab    G    A        1      2        2 
   4   chr4_91412590     HPrz    G    A        1      2        2 
   4   chr4_91412590     ZBoe    G    A        0      0        2 
   4   chr4_91412590     ZGre    G    A        0      0        2 
   4   chr4_91412590     ZHar    G    A        0      0        2 
   4   chr4_91412590   Sample    G    A        0      0        2 
   4   chr4_91414087     AAsi    T    C        0      0        2 
   4   chr4_91414087     AKia    T    C        0      0        2 
   4   chr4_91414087     AOna    T    C        0      0        2 
   4   chr4_91414087     ASom    T    C        0      0        2 
   4   chr4_91414087     HCab    T    C        1      2        2 
   4   chr4_91414087     HPrz    T    C        1      2        2 
   4   chr4_91414087     ZBoe    T    C        0      0        2 
   4   chr4_91414087     ZGre    T    C        0      0        2 
   4   chr4_91414087     ZHar    T    C        0      0        2 
   4   chr4_91414087   Sample    T    C        0      0        2 
   4   chr4_91417604     AAsi    G    C        0      0        2 
   4   chr4_91417604     AKia    G    C      0.5      1        2 
   4   chr4_91417604     AOna    G    C        0      0        2 
   4   chr4_91417604     ASom    G    C        0      0        2 
   4   chr4_91417604     HCab    G    C        0      0        2 
   4   chr4_91417604     HPrz    G    C        0      0        2 
   4   chr4_91417604     ZBoe    G    C        0      0        2 
   4   chr4_91417604     ZGre    G    C        0      0        2 
   4   chr4_91417604     ZHar    G    C        0      0        2 
   4   chr4_91417604   Sample    G    C        0      0        2 
   4   chr4_91436832     AAsi    A    T        0      0        2 
   4   chr4_91436832     AKia    A    T        0      0        2 
   4   chr4_91436832     AOna    A    T      0.5      1        2 
   4   chr4_91436832     ASom    A    T        0      0        2 
   4   chr4_91436832     HCab    A    T        0      0        2 
   4   chr4_91436832     HPrz    A    T        0      0        2 
   4   chr4_91436832     ZBoe    A    T        0      0        2 
   4   chr4_91436832     ZGre    A    T        0      0        2 
   4   chr4_91436832     ZHar    A    T        0      0        2 
   4   chr4_91436832   Sample    A    T        0      0        2 
   4   chr4_91439390     AAsi    G    A        0      0        2 
   4   chr4_91439390     AKia    G    A        0      0        2 
   4   chr4_91439390     AOna    G    A        0      0        2 
   4   chr4_91439390     ASom    G    A        0      0        2 
   4   chr4_91439390     HCab    G    A        0      0        2 
   4   chr4_91439390     HPrz    G    A        0      0        2 
   4   chr4_91439390     ZBoe    G    A        0      0        2 
   4   chr4_91439390     ZGre    G    A        1      2        2 
   4   chr4_91439390     ZHar    G    A        0      0        2 
   4   chr4_91439390   Sample    G    A        0      0        2 
   4   chr4_91448028     AAsi    A    C        0      0        2 
   4   chr4_91448028     AKia    A    C        0      0        2 
   4   chr4_91448028     AOna    A    C        0      0        2 
   4   chr4_91448028     ASom    A    C        0      0        2 
   4   chr4_91448028     HCab    A    C        1      2        2 
   4   chr4_91448028     HPrz    A    C        1      2        2 
   4   chr4_91448028     ZBoe    A    C        0      0        2 
   4   chr4_91448028     ZGre    A    C        0      0        2 
   4   chr4_91448028     ZHar    A    C        0      0        2 
   4   chr4_91448028   Sample    A    C        0      0        2 
   4   chr4_91449605     AAsi    C    A        0      0        2 
   4   chr4_91449605     AKia    C    A        0      0        2 
   4   chr4_91449605     AOna    C    A      0.5      1        2 
   4   chr4_91449605     ASom    C    A        0      0        2 
   4   chr4_91449605     HCab    C    A        0      0        2 
   4   chr4_91449605     HPrz    C    A        0      0        2 
   4   chr4_91449605     ZBoe    C    A        0      0        2 
   4   chr4_91449605     ZGre    C    A        0      0        2 
   4   chr4_91449605     ZHar    C    A        0      0        2 
   4   chr4_91449605   Sample    C    A        0      0        2 
   4   chr4_91454744     AAsi    G    T        0      0        2 
   4   chr4_91454744     AKia    G    T        0      0        2 
   4   chr4_91454744     AOna    G    T        0      0        2 
   4   chr4_91454744     ASom    G    T        0      0        2 
   4   chr4_91454744     HCab    G    T        1      2        2 
   4   chr4_91454744     HPrz    G    T        1      2        2 
   4   chr4_91454744     ZBoe    G    T        0      0        2 
   4   chr4_91454744     ZGre    G    T        0      0        2 
   4   chr4_91454744     ZHar    G    T        0      0        2 
   4   chr4_91454744   Sample    G    T        0      0        2 
   4   chr4_91459083     AAsi    C    T        0      0        2 
   4   chr4_91459083     AKia    C    T        0      0        2 
   4   chr4_91459083     AOna    C    T        0      0        2 
   4   chr4_91459083     ASom    C    T        0      0        2 
   4   chr4_91459083     HCab    C    T        0      0        2 
   4   chr4_91459083     HPrz    C    T        0      0        2 
   4   chr4_91459083     ZBoe    C    T        0      0        2 
   4   chr4_91459083     ZGre    C    T        1      2        2 
   4   chr4_91459083     ZHar    C    T        0      0        2 
   4   chr4_91459083   Sample    C    T        0      0        2 
   4   chr4_91463771     AAsi    C    T        1      2        2 
   4   chr4_91463771     AKia    C    T        0      0        2 
   4   chr4_91463771     AOna    C    T        0      0        2 
   4   chr4_91463771     ASom    C    T        1      2        2 
   4   chr4_91463771     HCab    C    T        1      2        2 
   4   chr4_91463771     HPrz    C    T        1      2        2 
   4   chr4_91463771     ZBoe    C    T        0      0        2 
   4   chr4_91463771     ZGre    C    T        0      0        2 
   4   chr4_91463771     ZHar    C    T        0      0        2 
   4   chr4_91463771   Sample    C    T        1      2        2 
   4   chr4_91465871     AAsi    C    T        1      2        2 
   4   chr4_91465871     AKia    C    T        0      0        2 
   4   chr4_91465871     AOna    C    T        0      0        2 
   4   chr4_91465871     ASom    C    T        1      2        2 
   4   chr4_91465871     HCab    C    T        0      0        2 
   4   chr4_91465871     HPrz    C    T        0      0        2 
   4   chr4_91465871     ZBoe    C    T        0      0        2 
   4   chr4_91465871     ZGre    C    T        0      0        2 
   4   chr4_91465871     ZHar    C    T        0      0        2 
   4   chr4_91465871   Sample    C    T        1      2        2 
   4   chr4_91469543     AAsi    A    G        0      0        2 
   4   chr4_91469543     AKia    A    G        0      0        2 
   4   chr4_91469543     AOna    A    G        1      2        2 
   4   chr4_91469543     ASom    A    G        1      2        2 
   4   chr4_91469543     HCab    A    G        0      0        2 
   4   chr4_91469543     HPrz    A    G        0      0        2 
   4   chr4_91469543     ZBoe    A    G        0      0        2 
   4   chr4_91469543     ZGre    A    G        0      0        2 
   4   chr4_91469543     ZHar    A    G        0      0        2 
   4   chr4_91469543   Sample    A    G        0      0        2 
   4   chr4_91475384     AAsi    G    C        0      0        2 
   4   chr4_91475384     AKia    G    C        0      0        2 
   4   chr4_91475384     AOna    G    C        1      2        2 
   4   chr4_91475384     ASom    G    C        0      0        2 
   4   chr4_91475384     HCab    G    C        0      0        2 
   4   chr4_91475384     HPrz    G    C        0      0        2 
   4   chr4_91475384     ZBoe    G    C        0      0        2 
   4   chr4_91475384     ZGre    G    C        0      0        2 
   4   chr4_91475384     ZHar    G    C        0      0        2 
   4   chr4_91475384   Sample    G    C        0      0        2 
   4   chr4_91477044     AAsi    A    G        0      0        2 
   4   chr4_91477044     AKia    A    G        0      0        2 
   4   chr4_91477044     AOna    A    G        0      0        2 
   4   chr4_91477044     ASom    A    G        0      0        2 
   4   chr4_91477044     HCab    A    G        0      0        2 
   4   chr4_91477044     HPrz    A    G        0      0        2 
   4   chr4_91477044     ZBoe    A    G      0.5      1        2 
   4   chr4_91477044     ZGre    A    G        0      0        2 
   4   chr4_91477044     ZHar    A    G        0      0        2 
   4   chr4_91477044   Sample    A    G        0      0        2 
   4   chr4_91481763     AAsi    G    A      0.5      1        2 
   4   chr4_91481763     AKia    G    A        0      0        2 
   4   chr4_91481763     AOna    G    A      0.5      1        2 
   4   chr4_91481763     ASom    G    A        0      0        2 
   4   chr4_91481763     HCab    G    A        0      0        2 
   4   chr4_91481763     HPrz    G    A        0      0        2 
   4   chr4_91481763     ZBoe    G    A        0      0        2 
   4   chr4_91481763     ZGre    G    A        0      0        2 
   4   chr4_91481763     ZHar    G    A        0      0        2 
   4   chr4_91481763   Sample    G    A        1      2        2 
   4   chr4_91490668     AAsi    A    G        0      0        2 
   4   chr4_91490668     AKia    A    G        0      0        2 
   4   chr4_91490668     AOna    A    G        0      0        2 
   4   chr4_91490668     ASom    A    G        0      0        2 
   4   chr4_91490668     HCab    A    G        0      0        2 
   4   chr4_91490668     HPrz    A    G        1      2        2 
   4   chr4_91490668     ZBoe    A    G        0      0        2 
   4   chr4_91490668     ZGre    A    G        0      0        2 
   4   chr4_91490668     ZHar    A    G        0      0        2 
   4   chr4_91490668   Sample    A    G        0      0        2 
   4   chr4_91495436     AAsi    C    A        0      0        2 
   4   chr4_91495436     AKia    C    A        0      0        2 
   4   chr4_91495436     AOna    C    A        0      0        2 
   4   chr4_91495436     ASom    C    A        0      0        2 
   4   chr4_91495436     HCab    C    A        0      0        2 
   4   chr4_91495436     HPrz    C    A        0      0        2 
   4   chr4_91495436     ZBoe    C    A        0      0        2 
   4   chr4_91495436     ZGre    C    A        0      0        2 
   4   chr4_91495436     ZHar    C    A      0.5      1        2 
   4   chr4_91495436   Sample    C    A        0      0        2 
   4   chr4_91496657     AAsi    C    G        0      0        2 
   4   chr4_91496657     AKia    C    G        0      0        2 
   4   chr4_91496657     AOna    C    G        0      0        2 
   4   chr4_91496657     ASom    C    G        0      0        2 
   4   chr4_91496657     HCab    C    G        0      0        2 
   4   chr4_91496657     HPrz    C    G        0      0        2 
   4   chr4_91496657     ZBoe    C    G        1      2        2 
   4   chr4_91496657     ZGre    C    G        1      2        2 
   4   chr4_91496657     ZHar    C    G        1      2        2 
   4   chr4_91496657   Sample    C    G        0      0        2 
   4   chr4_91505601     AAsi    C    T        0      0        2 
   4   chr4_91505601     AKia    C    T        0      0        2 
   4   chr4_91505601     AOna    C    T        0      0        2 
   4   chr4_91505601     ASom    C    T        0      0        2 
   4   chr4_91505601     HCab    C    T      0.5      1        2 
   4   chr4_91505601     HPrz    C    T        0      0        2 
   4   chr4_91505601     ZBoe    C    T        0      0        2 
   4   chr4_91505601     ZGre    C    T        0      0        2 
   4   chr4_91505601     ZHar    C    T        0      0        2 
   4   chr4_91505601   Sample    C    T        0      0        2 
   4   chr4_91508102     AAsi    C    T        0      0        2 
   4   chr4_91508102     AKia    C    T        0      0        2 
   4   chr4_91508102     AOna    C    T        0      0        2 
   4   chr4_91508102     ASom    C    T        0      0        2 
   4   chr4_91508102     HCab    C    T      0.5      1        2 
   4   chr4_91508102     HPrz    C    T        0      0        2 
   4   chr4_91508102     ZBoe    C    T        0      0        2 
   4   chr4_91508102     ZGre    C    T        0      0        2 
   4   chr4_91508102     ZHar    C    T        0      0        2 
   4   chr4_91508102   Sample    C    T        0      0        2 
   4   chr4_91511786     AAsi    C    T      0.5      1        2 
   4   chr4_91511786     AKia    C    T        0      0        2 
   4   chr4_91511786     AOna    C    T        0      0        2 
   4   chr4_91511786     ASom    C    T        0      0        2 
   4   chr4_91511786     HCab    C    T        0      0        2 
   4   chr4_91511786     HPrz    C    T        0      0        2 
   4   chr4_91511786     ZBoe    C    T        0      0        2 
   4   chr4_91511786     ZGre    C    T        0      0        2 
   4   chr4_91511786     ZHar    C    T        0      0        2 
   4   chr4_91511786   Sample    C    T        0      0        2 
   4   chr4_91518153     AAsi    C    A        0      0        2 
   4   chr4_91518153     AKia    C    A        0      0        2 
   4   chr4_91518153     AOna    C    A        0      0        2 
   4   chr4_91518153     ASom    C    A        0      0        2 
   4   chr4_91518153     HCab    C    A        1      2        2 
   4   chr4_91518153     HPrz    C    A        1      2        2 
   4   chr4_91518153     ZBoe    C    A        0      0        2 
   4   chr4_91518153     ZGre    C    A        0      0        2 
   4   chr4_91518153     ZHar    C    A        0      0        2 
   4   chr4_91518153   Sample    C    A        0      0        2 
   4   chr4_91524712     AAsi    A    T        0      0        2 
   4   chr4_91524712     AKia    A    T        0      0        2 
   4   chr4_91524712     AOna    A    T        0      0        2 
   4   chr4_91524712     ASom    A    T        0      0        2 
   4   chr4_91524712     HCab    A    T        1      2        2 
   4   chr4_91524712     HPrz    A    T        1      2        2 
   4   chr4_91524712     ZBoe    A    T        0      0        2 
   4   chr4_91524712     ZGre    A    T        0      0        2 
   4   chr4_91524712     ZHar    A    T        0      0        2 
   4   chr4_91524712   Sample    A    T        0      0        2 
   4   chr4_91529001     AAsi    A    G        0      0        2 
   4   chr4_91529001     AKia    A    G        0      0        2 
   4   chr4_91529001     AOna    A    G        0      0        2 
   4   chr4_91529001     ASom    A    G        0      0        2 
   4   chr4_91529001     HCab    A    G        0      0        2 
   4   chr4_91529001     HPrz    A    G        0      0        2 
   4   chr4_91529001     ZBoe    A    G        0      0        2 
   4   chr4_91529001     ZGre    A    G        0      0        2 
   4   chr4_91529001     ZHar    A    G        1      2        2 
   4   chr4_91529001   Sample    A    G        0      0        2 
   4   chr4_91530422     AAsi    C    T        0      0        2 
   4   chr4_91530422     AKia    C    T        0      0        2 
   4   chr4_91530422     AOna    C    T        0      0        2 
   4   chr4_91530422     ASom    C    T        0      0        2 
   4   chr4_91530422     HCab    C    T        1      2        2 
   4   chr4_91530422     HPrz    C    T        1      2        2 
   4   chr4_91530422     ZBoe    C    T        0      0        2 
   4   chr4_91530422     ZGre    C    T        0      0        2 
   4   chr4_91530422     ZHar    C    T        0      0        2 
   4   chr4_91530422   Sample    C    T        0      0        2 
   4   chr4_91530905     AAsi    T    C        1      2        2 
   4   chr4_91530905     AKia    T    C        0      0        2 
   4   chr4_91530905     AOna    T    C        0      0        2 
   4   chr4_91530905     ASom    T    C        1      2        2 
   4   chr4_91530905     HCab    T    C        0      0        2 
   4   chr4_91530905     HPrz    T    C        0      0        2 
   4   chr4_91530905     ZBoe    T    C        0      0        2 
   4   chr4_91530905     ZGre    T    C        0      0        2 
   4   chr4_91530905     ZHar    T    C        0      0        2 
   4   chr4_91530905   Sample    T    C        1      2        2 
   4   chr4_91533806     AAsi    T    C        0      0        2 
   4   chr4_91533806     AKia    T    C        0      0        2 
   4   chr4_91533806     AOna    T    C        0      0        2 
   4   chr4_91533806     ASom    T    C        0      0        2 
   4   chr4_91533806     HCab    T    C        1      2        2 
   4   chr4_91533806     HPrz    T    C        1      2        2 
   4   chr4_91533806     ZBoe    T    C        0      0        2 
   4   chr4_91533806     ZGre    T    C        0      0        2 
   4   chr4_91533806     ZHar    T    C        0      0        2 
   4   chr4_91533806   Sample    T    C        0      0        2 
   4   chr4_91539497     AAsi    T    C        0      0        2 
   4   chr4_91539497     AKia    T    C        0      0        2 
   4   chr4_91539497     AOna    T    C        0      0        2 
   4   chr4_91539497     ASom    T    C        0      0        2 
   4   chr4_91539497     HCab    T    C        0      0        2 
   4   chr4_91539497     HPrz    T    C        0      0        2 
   4   chr4_91539497     ZBoe    T    C        0      0        2 
   4   chr4_91539497     ZGre    T    C        0      0        2 
   4   chr4_91539497     ZHar    T    C        1      2        2 
   4   chr4_91539497   Sample    T    C        0      0        2 
   4   chr4_91541940     AAsi    T    C        0      0        2 
   4   chr4_91541940     AKia    T    C        0      0        2 
   4   chr4_91541940     AOna    T    C        0      0        2 
   4   chr4_91541940     ASom    T    C        0      0        2 
   4   chr4_91541940     HCab    T    C        0      0        2 
   4   chr4_91541940     HPrz    T    C        0      0        2 
   4   chr4_91541940     ZBoe    T    C        0      0        2 
   4   chr4_91541940     ZGre    T    C      0.5      1        2 
   4   chr4_91541940     ZHar    T    C        0      0        2 
   4   chr4_91541940   Sample    T    C        0      0        2 
   4   chr4_91542417     AAsi    T    C        0      0        2 
   4   chr4_91542417     AKia    T    C        0      0        2 
   4   chr4_91542417     AOna    T    C        0      0        2 
   4   chr4_91542417     ASom    T    C        0      0        2 
   4   chr4_91542417     HCab    T    C        0      0        2 
   4   chr4_91542417     HPrz    T    C        0      0        2 
   4   chr4_91542417     ZBoe    T    C      0.5      1        2 
   4   chr4_91542417     ZGre    T    C        0      0        2 
   4   chr4_91542417     ZHar    T    C        0      0        2 
   4   chr4_91542417   Sample    T    C        0      0        2 
   4   chr4_91543446     AAsi    C    T        0      0        2 
   4   chr4_91543446     AKia    C    T        0      0        2 
   4   chr4_91543446     AOna    C    T        0      0        2 
   4   chr4_91543446     ASom    C    T        0      0        2 
   4   chr4_91543446     HCab    C    T        1      2        2 
   4   chr4_91543446     HPrz    C    T        1      2        2 
   4   chr4_91543446     ZBoe    C    T        0      0        2 
   4   chr4_91543446     ZGre    C    T        0      0        2 
   4   chr4_91543446     ZHar    C    T        0      0        2 
   4   chr4_91543446   Sample    C    T        0      0        2 
   4   chr4_91544558     AAsi    C    T        1      2        2 
   4   chr4_91544558     AKia    C    T        0      0        2 
   4   chr4_91544558     AOna    C    T        0      0        2 
   4   chr4_91544558     ASom    C    T        1      2        2 
   4   chr4_91544558     HCab    C    T        0      0        2 
   4   chr4_91544558     HPrz    C    T        0      0        2 
   4   chr4_91544558     ZBoe    C    T        0      0        2 
   4   chr4_91544558     ZGre    C    T        0      0        2 
   4   chr4_91544558     ZHar    C    T        1      2        2 
   4   chr4_91544558   Sample    C    T        1      2        2 
   4   chr4_91548834     AAsi    T    C        0      0        2 
   4   chr4_91548834     AKia    T    C        0      0        2 
   4   chr4_91548834     AOna    T    C      0.5      1        2 
   4   chr4_91548834     ASom    T    C        0      0        2 
   4   chr4_91548834     HCab    T    C        0      0        2 
   4   chr4_91548834     HPrz    T    C        0      0        2 
   4   chr4_91548834     ZBoe    T    C        0      0        2 
   4   chr4_91548834     ZGre    T    C        0      0        2 
   4   chr4_91548834     ZHar    T    C        0      0        2 
   4   chr4_91548834   Sample    T    C        0      0        2 
   4   chr4_91550410     AAsi    A    G        0      0        2 
   4   chr4_91550410     AKia    A    G        0      0        2 
   4   chr4_91550410     AOna    A    G      0.5      1        2 
   4   chr4_91550410     ASom    A    G        0      0        2 
   4   chr4_91550410     HCab    A    G        0      0        2 
   4   chr4_91550410     HPrz    A    G        0      0        2 
   4   chr4_91550410     ZBoe    A    G        0      0        2 
   4   chr4_91550410     ZGre    A    G        0      0        2 
   4   chr4_91550410     ZHar    A    G        0      0        2 
   4   chr4_91550410   Sample    A    G        0      0        2 
   4   chr4_91551478     AAsi    G    A        0      0        2 
   4   chr4_91551478     AKia    G    A        0      0        2 
   4   chr4_91551478     AOna    G    A        0      0        2 
   4   chr4_91551478     ASom    G    A        0      0        2 
   4   chr4_91551478     HCab    G    A        0      0        2 
   4   chr4_91551478     HPrz    G    A      0.5      1        2 
   4   chr4_91551478     ZBoe    G    A        0      0        2 
   4   chr4_91551478     ZGre    G    A        0      0        2 
   4   chr4_91551478     ZHar    G    A        0      0        2 
   4   chr4_91551478   Sample    G    A        0      0        2 
   4   chr4_91553718     AAsi    A    T        0      0        2 
   4   chr4_91553718     AKia    A    T        0      0        2 
   4   chr4_91553718     AOna    A    T        0      0        2 
   4   chr4_91553718     ASom    A    T        0      0        2 
   4   chr4_91553718     HCab    A    T        0      0        2 
   4   chr4_91553718     HPrz    A    T        0      0        2 
   4   chr4_91553718     ZBoe    A    T      0.5      1        2 
   4   chr4_91553718     ZGre    A    T        0      0        2 
   4   chr4_91553718     ZHar    A    T        0      0        2 
   4   chr4_91553718   Sample    A    T        0      0        2 
   4   chr4_91554516     AAsi    C    T        1      2        2 
   4   chr4_91554516     AKia    C    T        0      0        2 
   4   chr4_91554516     AOna    C    T        0      0        2 
   4   chr4_91554516     ASom    C    T        1      2        2 
   4   chr4_91554516     HCab    C    T        0      0        2 
   4   chr4_91554516     HPrz    C    T        0      0        2 
   4   chr4_91554516     ZBoe    C    T        0      0        2 
   4   chr4_91554516     ZGre    C    T        0      0        2 
   4   chr4_91554516     ZHar    C    T        0      0        2 
   4   chr4_91554516   Sample    C    T        1      2        2 
   4   chr4_91554549     AAsi    C    T        0      0        2 
   4   chr4_91554549     AKia    C    T        0      0        2 
   4   chr4_91554549     AOna    C    T      0.5      1        2 
   4   chr4_91554549     ASom    C    T        0      0        2 
   4   chr4_91554549     HCab    C    T        0      0        2 
   4   chr4_91554549     HPrz    C    T        0      0        2 
   4   chr4_91554549     ZBoe    C    T        0      0        2 
   4   chr4_91554549     ZGre    C    T        0      0        2 
   4   chr4_91554549     ZHar    C    T        0      0        2 
   4   chr4_91554549   Sample    C    T        0      0        2 
   4   chr4_91557145     AAsi    G    A        0      0        2 
   4   chr4_91557145     AKia    G    A        0      0        2 
   4   chr4_91557145     AOna    G    A        0      0        2 
   4   chr4_91557145     ASom    G    A        0      0        2 
   4   chr4_91557145     HCab    G    A        0      0        2 
   4   chr4_91557145     HPrz    G    A        0      0        2 
   4   chr4_91557145     ZBoe    G    A        0      0        2 
   4   chr4_91557145     ZGre    G    A        0      0        2 
   4   chr4_91557145     ZHar    G    A      0.5      1        2 
   4   chr4_91557145   Sample    G    A        0      0        2 
   4   chr4_91560339     AAsi    A    G        0      0        2 
   4   chr4_91560339     AKia    A    G        0      0        2 
   4   chr4_91560339     AOna    A    G        0      0        2 
   4   chr4_91560339     ASom    A    G        0      0        2 
   4   chr4_91560339     HCab    A    G        0      0        2 
   4   chr4_91560339     HPrz    A    G        0      0        2 
   4   chr4_91560339     ZBoe    A    G      0.5      1        2 
   4   chr4_91560339     ZGre    A    G        0      0        2 
   4   chr4_91560339     ZHar    A    G        0      0        2 
   4   chr4_91560339   Sample    A    G        0      0        2 
   4   chr4_91563904     AAsi    G    A        0      0        2 
   4   chr4_91563904     AKia    G    A        0      0        2 
   4   chr4_91563904     AOna    G    A        0      0        2 
   4   chr4_91563904     ASom    G    A        0      0        2 
   4   chr4_91563904     HCab    G    A        0      0        2 
   4   chr4_91563904     HPrz    G    A        0      0        2 
   4   chr4_91563904     ZBoe    G    A      0.5      1        2 
   4   chr4_91563904     ZGre    G    A        0      0        2 
   4   chr4_91563904     ZHar    G    A        0      0        2 
   4   chr4_91563904   Sample    G    A        0      0        2 
   4   chr4_91572618     AAsi    G    C        0      0        2 
   4   chr4_91572618     AKia    G    C        0      0        2 
   4   chr4_91572618     AOna    G    C        0      0        2 
   4   chr4_91572618     ASom    G    C        0      0        2 
   4   chr4_91572618     HCab    G    C        1      2        2 
   4   chr4_91572618     HPrz    G    C        1      2        2 
   4   chr4_91572618     ZBoe    G    C        0      0        2 
   4   chr4_91572618     ZGre    G    C        0      0        2 
   4   chr4_91572618     ZHar    G    C        0      0        2 
   4   chr4_91572618   Sample    G    C        0      0        2 
   4   chr4_91576596     AAsi    G    T        0      0        2 
   4   chr4_91576596     AKia    G    T        0      0        2 
   4   chr4_91576596     AOna    G    T        0      0        2 
   4   chr4_91576596     ASom    G    T        0      0        2 
   4   chr4_91576596     HCab    G    T        0      0        2 
   4   chr4_91576596     HPrz    G    T        0      0        2 
   4   chr4_91576596     ZBoe    G    T        0      0        2 
   4   chr4_91576596     ZGre    G    T      0.5      1        2 
   4   chr4_91576596     ZHar    G    T        1      2        2 
   4   chr4_91576596   Sample    G    T        0      0        2 
   4   chr4_91583988     AAsi    G    T        0      0        2 
   4   chr4_91583988     AKia    G    T        0      0        2 
   4   chr4_91583988     AOna    G    T        0      0        2 
   4   chr4_91583988     ASom    G    T        0      0        2 
   4   chr4_91583988     HCab    G    T        0      0        2 
   4   chr4_91583988     HPrz    G    T        0      0        2 
   4   chr4_91583988     ZBoe    G    T        1      2        2 
   4   chr4_91583988     ZGre    G    T        0      0        2 
   4   chr4_91583988     ZHar    G    T        0      0        2 
   4   chr4_91583988   Sample    G    T        0      0        2 
   4   chr4_91584083     AAsi    C    G        0      0        2 
   4   chr4_91584083     AKia    C    G      0.5      1        2 
   4   chr4_91584083     AOna    C    G        0      0        2 
   4   chr4_91584083     ASom    C    G        0      0        2 
   4   chr4_91584083     HCab    C    G        0      0        2 
   4   chr4_91584083     HPrz    C    G        0      0        2 
   4   chr4_91584083     ZBoe    C    G        0      0        2 
   4   chr4_91584083     ZGre    C    G        0      0        2 
   4   chr4_91584083     ZHar    C    G        0      0        2 
   4   chr4_91584083   Sample    C    G        0      0        2 
   4   chr4_91589419     AAsi    T    C        0      0        2 
   4   chr4_91589419     AKia    T    C        0      0        2 
   4   chr4_91589419     AOna    T    C        0      0        2 
   4   chr4_91589419     ASom    T    C        0      0        2 
   4   chr4_91589419     HCab    T    C        0      0        2 
   4   chr4_91589419     HPrz    T    C        0      0        2 
   4   chr4_91589419     ZBoe    T    C        0      0        2 
   4   chr4_91589419     ZGre    T    C      0.5      1        2 
   4   chr4_91589419     ZHar    T    C        0      0        2 
   4   chr4_91589419   Sample    T    C        0      0        2 
   4   chr4_91599227     AAsi    C    T        0      0        2 
   4   chr4_91599227     AKia    C    T        0      0        2 
   4   chr4_91599227     AOna    C    T        0      0        2 
   4   chr4_91599227     ASom    C    T        0      0        2 
   4   chr4_91599227     HCab    C    T      0.5      1        2 
   4   chr4_91599227     HPrz    C    T        0      0        2 
   4   chr4_91599227     ZBoe    C    T        0      0        2 
   4   chr4_91599227     ZGre    C    T        0      0        2 
   4   chr4_91599227     ZHar    C    T        0      0        2 
   4   chr4_91599227   Sample    C    T        0      0        2 
   4   chr4_91600046     AAsi    T    C        0      0        2 
   4   chr4_91600046     AKia    T    C        0      0        2 
   4   chr4_91600046     AOna    T    C        0      0        2 
   4   chr4_91600046     ASom    T    C        0      0        2 
   4   chr4_91600046     HCab    T    C        0      0        2 
   4   chr4_91600046     HPrz    T    C        0      0        2 
   4   chr4_91600046     ZBoe    T    C        0      0        2 
   4   chr4_91600046     ZGre    T    C        1      2        2 
   4   chr4_91600046     ZHar    T    C        0      0        2 
   4   chr4_91600046   Sample    T    C        0      0        2 
   4   chr4_91601038     AAsi    C    G        0      0        2 
   4   chr4_91601038     AKia    C    G      0.5      1        2 
   4   chr4_91601038     AOna    C    G      0.5      1        2 
   4   chr4_91601038     ASom    C    G        0      0        2 
   4   chr4_91601038     HCab    C    G        0      0        2 
   4   chr4_91601038     HPrz    C    G        0      0        2 
   4   chr4_91601038     ZBoe    C    G        0      0        2 
   4   chr4_91601038     ZGre    C    G        0      0        2 
   4   chr4_91601038     ZHar    C    G        0      0        2 
   4   chr4_91601038   Sample    C    G        0      0        2 
   4   chr4_91603787     AAsi    G    A        0      0        2 
   4   chr4_91603787     AKia    G    A        0      0        2 
   4   chr4_91603787     AOna    G    A        0      0        2 
   4   chr4_91603787     ASom    G    A      0.5      1        2 
   4   chr4_91603787     HCab    G    A        0      0        2 
   4   chr4_91603787     HPrz    G    A        0      0        2 
   4   chr4_91603787     ZBoe    G    A        0      0        2 
   4   chr4_91603787     ZGre    G    A        0      0        2 
   4   chr4_91603787     ZHar    G    A        0      0        2 
   4   chr4_91603787   Sample    G    A        0      0        2 
   4   chr4_91606148     AAsi    C    A        0      0        2 
   4   chr4_91606148     AKia    C    A      0.5      1        2 
   4   chr4_91606148     AOna    C    A        0      0        2 
   4   chr4_91606148     ASom    C    A        0      0        2 
   4   chr4_91606148     HCab    C    A        0      0        2 
   4   chr4_91606148     HPrz    C    A        0      0        2 
   4   chr4_91606148     ZBoe    C    A        0      0        2 
   4   chr4_91606148     ZGre    C    A        0      0        2 
   4   chr4_91606148     ZHar    C    A        0      0        2 
   4   chr4_91606148   Sample    C    A        0      0        2 
   4   chr4_91606513     AAsi    C    A        0      0        2 
   4   chr4_91606513     AKia    C    A        0      0        2 
   4   chr4_91606513     AOna    C    A        0      0        2 
   4   chr4_91606513     ASom    C    A        0      0        2 
   4   chr4_91606513     HCab    C    A        1      2        2 
   4   chr4_91606513     HPrz    C    A        1      2        2 
   4   chr4_91606513     ZBoe    C    A        0      0        2 
   4   chr4_91606513     ZGre    C    A        0      0        2 
   4   chr4_91606513     ZHar    C    A        0      0        2 
   4   chr4_91606513   Sample    C    A        0      0        2 
   4   chr4_91625112     AAsi    A    G        0      0        2 
   4   chr4_91625112     AKia    A    G        0      0        2 
   4   chr4_91625112     AOna    A    G        0      0        2 
   4   chr4_91625112     ASom    A    G        0      0        2 
   4   chr4_91625112     HCab    A    G        0      0        2 
   4   chr4_91625112     HPrz    A    G        0      0        2 
   4   chr4_91625112     ZBoe    A    G        0      0        2 
   4   chr4_91625112     ZGre    A    G        0      0        2 
   4   chr4_91625112     ZHar    A    G        1      2        2 
   4   chr4_91625112   Sample    A    G        0      0        2 
   4   chr4_91625658     AAsi    A    G        0      0        2 
   4   chr4_91625658     AKia    A    G        0      0        2 
   4   chr4_91625658     AOna    A    G        0      0        2 
   4   chr4_91625658     ASom    A    G        0      0        2 
   4   chr4_91625658     HCab    A    G      0.5      1        2 
   4   chr4_91625658     HPrz    A    G        0      0        2 
   4   chr4_91625658     ZBoe    A    G        0      0        2 
   4   chr4_91625658     ZGre    A    G        0      0        2 
   4   chr4_91625658     ZHar    A    G        0      0        2 
   4   chr4_91625658   Sample    A    G        0      0        2 
   4   chr4_91626093     AAsi    T    C        0      0        2 
   4   chr4_91626093     AKia    T    C        0      0        2 
   4   chr4_91626093     AOna    T    C        0      0        2 
   4   chr4_91626093     ASom    T    C        0      0        2 
   4   chr4_91626093     HCab    T    C        0      0        2 
   4   chr4_91626093     HPrz    T    C        0      0        2 
   4   chr4_91626093     ZBoe    T    C        1      2        2 
   4   chr4_91626093     ZGre    T    C        1      2        2 
   4   chr4_91626093     ZHar    T    C        1      2        2 
   4   chr4_91626093   Sample    T    C        0      0        2 
   4   chr4_91641548     AAsi    G    A        0      0        2 
   4   chr4_91641548     AKia    G    A        0      0        2 
   4   chr4_91641548     AOna    G    A        0      0        2 
   4   chr4_91641548     ASom    G    A        0      0        2 
   4   chr4_91641548     HCab    G    A        1      2        2 
   4   chr4_91641548     HPrz    G    A        1      2        2 
   4   chr4_91641548     ZBoe    G    A        0      0        2 
   4   chr4_91641548     ZGre    G    A        0      0        2 
   4   chr4_91641548     ZHar    G    A        0      0        2 
   4   chr4_91641548   Sample    G    A        0      0        2 
   4   chr4_91642125     AAsi    A    G        1      2        2 
   4   chr4_91642125     AKia    A    G        0      0        2 
   4   chr4_91642125     AOna    A    G        0      0        2 
   4   chr4_91642125     ASom    A    G        1      2        2 
   4   chr4_91642125     HCab    A    G        0      0        2 
   4   chr4_91642125     HPrz    A    G        0      0        2 
   4   chr4_91642125     ZBoe    A    G        0      0        2 
   4   chr4_91642125     ZGre    A    G        0      0        2 
   4   chr4_91642125     ZHar    A    G        0      0        2 
   4   chr4_91642125   Sample    A    G        1      2        2 
   4   chr4_91654582     AAsi    C    T        0      0        2 
   4   chr4_91654582     AKia    C    T        0      0        2 
   4   chr4_91654582     AOna    C    T        0      0        2 
   4   chr4_91654582     ASom    C    T        0      0        2 
   4   chr4_91654582     HCab    C    T        0      0        2 
   4   chr4_91654582     HPrz    C    T        0      0        2 
   4   chr4_91654582     ZBoe    C    T        0      0        2 
   4   chr4_91654582     ZGre    C    T        1      2        2 
   4   chr4_91654582     ZHar    C    T        0      0        2 
   4   chr4_91654582   Sample    C    T        0      0        2 
   4   chr4_91655461     AAsi    A    G        0      0        2 
   4   chr4_91655461     AKia    A    G        0      0        2 
   4   chr4_91655461     AOna    A    G        0      0        2 
   4   chr4_91655461     ASom    A    G        0      0        2 
   4   chr4_91655461     HCab    A    G        0      0        2 
   4   chr4_91655461     HPrz    A    G      0.5      1        2 
   4   chr4_91655461     ZBoe    A    G        0      0        2 
   4   chr4_91655461     ZGre    A    G        0      0        2 
   4   chr4_91655461     ZHar    A    G        0      0        2 
   4   chr4_91655461   Sample    A    G        0      0        2 
   4   chr4_91656828     AAsi    C    T        0      0        2 
   4   chr4_91656828     AKia    C    T        1      2        2 
   4   chr4_91656828     AOna    C    T        1      2        2 
   4   chr4_91656828     ASom    C    T        0      0        2 
   4   chr4_91656828     HCab    C    T        0      0        2 
   4   chr4_91656828     HPrz    C    T        0      0        2 
   4   chr4_91656828     ZBoe    C    T        0      0        2 
   4   chr4_91656828     ZGre    C    T        0      0        2 
   4   chr4_91656828     ZHar    C    T        0      0        2 
   4   chr4_91656828   Sample    C    T        0      0        2 
   4   chr4_91657541     AAsi    G    C        0      0        2 
   4   chr4_91657541     AKia    G    C        0      0        2 
   4   chr4_91657541     AOna    G    C        0      0        2 
   4   chr4_91657541     ASom    G    C        0      0        2 
   4   chr4_91657541     HCab    G    C        0      0        2 
   4   chr4_91657541     HPrz    G    C        0      0        2 
   4   chr4_91657541     ZBoe    G    C        1      2        2 
   4   chr4_91657541     ZGre    G    C        0      0        2 
   4   chr4_91657541     ZHar    G    C        0      0        2 
   4   chr4_91657541   Sample    G    C        0      0        2 
   4   chr4_91664304     AAsi    G    T        0      0        2 
   4   chr4_91664304     AKia    G    T        0      0        2 
   4   chr4_91664304     AOna    G    T        0      0        2 
   4   chr4_91664304     ASom    G    T        0      0        2 
   4   chr4_91664304     HCab    G    T        0      0        2 
   4   chr4_91664304     HPrz    G    T        1      2        2 
   4   chr4_91664304     ZBoe    G    T        0      0        2 
   4   chr4_91664304     ZGre    G    T        0      0        2 
   4   chr4_91664304     ZHar    G    T        0      0        2 
   4   chr4_91664304   Sample    G    T        0      0        2 
   4   chr4_91669492     AAsi    A    C        0      0        2 
   4   chr4_91669492     AKia    A    C        0      0        2 
   4   chr4_91669492     AOna    A    C        0      0        2 
   4   chr4_91669492     ASom    A    C        0      0        2 
   4   chr4_91669492     HCab    A    C        0      0        2 
   4   chr4_91669492     HPrz    A    C      0.5      1        2 
   4   chr4_91669492     ZBoe    A    C        0      0        2 
   4   chr4_91669492     ZGre    A    C        0      0        2 
   4   chr4_91669492     ZHar    A    C        0      0        2 
   4   chr4_91669492   Sample    A    C        0      0        2 
   4   chr4_91670770     AAsi    C    T        0      0        2 
   4   chr4_91670770     AKia    C    T      0.5      1        2 
   4   chr4_91670770     AOna    C    T        0      0        2 
   4   chr4_91670770     ASom    C    T        0      0        2 
   4   chr4_91670770     HCab    C    T        0      0        2 
   4   chr4_91670770     HPrz    C    T        0      0        2 
   4   chr4_91670770     ZBoe    C    T        0      0        2 
   4   chr4_91670770     ZGre    C    T        0      0        2 
   4   chr4_91670770     ZHar    C    T        0      0        2 
   4   chr4_91670770   Sample    C    T        0      0        2 
   4   chr4_91671334     AAsi    G    A        0      0        2 
   4   chr4_91671334     AKia    G    A      0.5      1        2 
   4   chr4_91671334     AOna    G    A        0      0        2 
   4   chr4_91671334     ASom    G    A        0      0        2 
   4   chr4_91671334     HCab    G    A        0      0        2 
   4   chr4_91671334     HPrz    G    A        0      0        2 
   4   chr4_91671334     ZBoe    G    A        0      0        2 
   4   chr4_91671334     ZGre    G    A        0      0        2 
   4   chr4_91671334     ZHar    G    A        0      0        2 
   4   chr4_91671334   Sample    G    A        0      0        2 
   4   chr4_91674615     AAsi    C    G        0      0        2 
   4   chr4_91674615     AKia    C    G        0      0        2 
   4   chr4_91674615     AOna    C    G        0      0        2 
   4   chr4_91674615     ASom    C    G        0      0        2 
   4   chr4_91674615     HCab    C    G      0.5      1        2 
   4   chr4_91674615     HPrz    C    G        1      2        2 
   4   chr4_91674615     ZBoe    C    G        0      0        2 
   4   chr4_91674615     ZGre    C    G        0      0        2 
   4   chr4_91674615     ZHar    C    G        0      0        2 
   4   chr4_91674615   Sample    C    G        0      0        2 
   4   chr4_91682235     AAsi    A    G        0      0        2 
   4   chr4_91682235     AKia    A    G      0.5      1        2 
   4   chr4_91682235     AOna    A    G      0.5      1        2 
   4   chr4_91682235     ASom    A    G        0      0        2 
   4   chr4_91682235     HCab    A    G        0      0        2 
   4   chr4_91682235     HPrz    A    G        0      0        2 
   4   chr4_91682235     ZBoe    A    G        0      0        2 
   4   chr4_91682235     ZGre    A    G        0      0        2 
   4   chr4_91682235     ZHar    A    G        0      0        2 
   4   chr4_91682235   Sample    A    G        0      0        2 
   4   chr4_91687665     AAsi    C    T        0      0        2 
   4   chr4_91687665     AKia    C    T        0      0        2 
   4   chr4_91687665     AOna    C    T        0      0        2 
   4   chr4_91687665     ASom    C    T        0      0        2 
   4   chr4_91687665     HCab    C    T        1      2        2 
   4   chr4_91687665     HPrz    C    T        1      2        2 
   4   chr4_91687665     ZBoe    C    T        0      0        2 
   4   chr4_91687665     ZGre    C    T        0      0        2 
   4   chr4_91687665     ZHar    C    T        0      0        2 
   4   chr4_91687665   Sample    C    T        0      0        2 
   4   chr4_91705193     AAsi    T    C        0      0        2 
   4   chr4_91705193     AKia    T    C        0      0        2 
   4   chr4_91705193     AOna    T    C        0      0        2 
   4   chr4_91705193     ASom    T    C        0      0        2 
   4   chr4_91705193     HCab    T    C        0      0        2 
   4   chr4_91705193     HPrz    T    C        0      0        2 
   4   chr4_91705193     ZBoe    T    C        0      0        2 
   4   chr4_91705193     ZGre    T    C      0.5      1        2 
   4   chr4_91705193     ZHar    T    C        0      0        2 
   4   chr4_91705193   Sample    T    C        0      0        2 
   4   chr4_91705220     AAsi    T    G        0      0        2 
   4   chr4_91705220     AKia    T    G        0      0        2 
   4   chr4_91705220     AOna    T    G        0      0        2 
   4   chr4_91705220     ASom    T    G        0      0        2 
   4   chr4_91705220     HCab    T    G        1      2        2 
   4   chr4_91705220     HPrz    T    G      0.5      1        2 
   4   chr4_91705220     ZBoe    T    G        0      0        2 
   4   chr4_91705220     ZGre    T    G        0      0        2 
   4   chr4_91705220     ZHar    T    G        0      0        2 
   4   chr4_91705220   Sample    T    G        0      0        2 
   4   chr4_91742573     AAsi    A    G        0      0        2 
   4   chr4_91742573     AKia    A    G        1      2        2 
   4   chr4_91742573     AOna    A    G        1      2        2 
   4   chr4_91742573     ASom    A    G        0      0        2 
   4   chr4_91742573     HCab    A    G        0      0        2 
   4   chr4_91742573     HPrz    A    G        0      0        2 
   4   chr4_91742573     ZBoe    A    G        0      0        2 
   4   chr4_91742573     ZGre    A    G        0      0        2 
   4   chr4_91742573     ZHar    A    G        0      0        2 
   4   chr4_91742573   Sample    A    G        0      0        2 
   4   chr4_91753873     AAsi    C    A        0      0        2 
   4   chr4_91753873     AKia    C    A        0      0        2 
   4   chr4_91753873     AOna    C    A        0      0        2 
   4   chr4_91753873     ASom    C    A        0      0        2 
   4   chr4_91753873     HCab    C    A        0      0        2 
   4   chr4_91753873     HPrz    C    A        0      0        2 
   4   chr4_91753873     ZBoe    C    A        1      2        2 
   4   chr4_91753873     ZGre    C    A        0      0        2 
   4   chr4_91753873     ZHar    C    A        0      0        2 
   4   chr4_91753873   Sample    C    A        0      0        2 
   4   chr4_91764504     AAsi    G    C        0      0        2 
   4   chr4_91764504     AKia    G    C        0      0        2 
   4   chr4_91764504     AOna    G    C        0      0        2 
   4   chr4_91764504     ASom    G    C        0      0        2 
   4   chr4_91764504     HCab    G    C        1      2        2 
   4   chr4_91764504     HPrz    G    C        1      2        2 
   4   chr4_91764504     ZBoe    G    C        0      0        2 
   4   chr4_91764504     ZGre    G    C        0      0        2 
   4   chr4_91764504     ZHar    G    C        0      0        2 
   4   chr4_91764504   Sample    G    C        0      0        2 
   4   chr4_91766980     AAsi    G    C        0      0        2 
   4   chr4_91766980     AKia    G    C        0      0        2 
   4   chr4_91766980     AOna    G    C      0.5      1        2 
   4   chr4_91766980     ASom    G    C        0      0        2 
   4   chr4_91766980     HCab    G    C        0      0        2 
   4   chr4_91766980     HPrz    G    C        0      0        2 
   4   chr4_91766980     ZBoe    G    C        0      0        2 
   4   chr4_91766980     ZGre    G    C        0      0        2 
   4   chr4_91766980     ZHar    G    C        0      0        2 
   4   chr4_91766980   Sample    G    C        0      0        2 
   4   chr4_91773651     AAsi    A    G        0      0        2 
   4   chr4_91773651     AKia    A    G        0      0        2 
   4   chr4_91773651     AOna    A    G        0      0        2 
   4   chr4_91773651     ASom    A    G        0      0        2 
   4   chr4_91773651     HCab    A    G        1      2        2 
   4   chr4_91773651     HPrz    A    G        1      2        2 
   4   chr4_91773651     ZBoe    A    G        0      0        2 
   4   chr4_91773651     ZGre    A    G        0      0        2 
   4   chr4_91773651     ZHar    A    G        0      0        2 
   4   chr4_91773651   Sample    A    G        0      0        2 
   4   chr4_91788854     AAsi    T    C        1      2        2 
   4   chr4_91788854     AKia    T    C        0      0        2 
   4   chr4_91788854     AOna    T    C        0      0        2 
   4   chr4_91788854     ASom    T    C        1      2        2 
   4   chr4_91788854     HCab    T    C        0      0        2 
   4   chr4_91788854     HPrz    T    C      0.5      1        2 
   4   chr4_91788854     ZBoe    T    C        0      0        2 
   4   chr4_91788854     ZGre    T    C        0      0        2 
   4   chr4_91788854     ZHar    T    C        0      0        2 
   4   chr4_91788854   Sample    T    C        1      2        2 
   4   chr4_91816323     AAsi    T    C        0      0        2 
   4   chr4_91816323     AKia    T    C        0      0        2 
   4   chr4_91816323     AOna    T    C        0      0        2 
   4   chr4_91816323     ASom    T    C      0.5      1        2 
   4   chr4_91816323     HCab    T    C        0      0        2 
   4   chr4_91816323     HPrz    T    C        0      0        2 
   4   chr4_91816323     ZBoe    T    C        0      0        2 
   4   chr4_91816323     ZGre    T    C        0      0        2 
   4   chr4_91816323     ZHar    T    C        0      0        2 
   4   chr4_91816323   Sample    T    C        0      0        2 
   4   chr4_91818269     AAsi    T    C        0      0        2 
   4   chr4_91818269     AKia    T    C        0      0        2 
   4   chr4_91818269     AOna    T    C        0      0        2 
   4   chr4_91818269     ASom    T    C        0      0        2 
   4   chr4_91818269     HCab    T    C        0      0        2 
   4   chr4_91818269     HPrz    T    C        0      0        2 
   4   chr4_91818269     ZBoe    T    C        0      0        2 
   4   chr4_91818269     ZGre    T    C      0.5      1        2 
   4   chr4_91818269     ZHar    T    C        1      2        2 
   4   chr4_91818269   Sample    T    C        0      0        2 
   4   chr4_91824333     AAsi    G    A        0      0        2 
   4   chr4_91824333     AKia    G    A        0      0        2 
   4   chr4_91824333     AOna    G    A      0.5      1        2 
   4   chr4_91824333     ASom    G    A        0      0        2 
   4   chr4_91824333     HCab    G    A        0      0        2 
   4   chr4_91824333     HPrz    G    A        0      0        2 
   4   chr4_91824333     ZBoe    G    A        0      0        2 
   4   chr4_91824333     ZGre    G    A        0      0        2 
   4   chr4_91824333     ZHar    G    A        0      0        2 
   4   chr4_91824333   Sample    G    A        0      0        2 
   4   chr4_91836921     AAsi    G    T        0      0        2 
   4   chr4_91836921     AKia    G    T        0      0        2 
   4   chr4_91836921     AOna    G    T        0      0        2 
   4   chr4_91836921     ASom    G    T        0      0        2 
   4   chr4_91836921     HCab    G    T        0      0        2 
   4   chr4_91836921     HPrz    G    T      0.5      1        2 
   4   chr4_91836921     ZBoe    G    T        0      0        2 
   4   chr4_91836921     ZGre    G    T        0      0        2 
   4   chr4_91836921     ZHar    G    T        0      0        2 
   4   chr4_91836921   Sample    G    T        0      0        2 
   4   chr4_91845162     AAsi    A    G        0      0        2 
   4   chr4_91845162     AKia    A    G        0      0        2 
   4   chr4_91845162     AOna    A    G      0.5      1        2 
   4   chr4_91845162     ASom    A    G        0      0        2 
   4   chr4_91845162     HCab    A    G        0      0        2 
   4   chr4_91845162     HPrz    A    G        0      0        2 
   4   chr4_91845162     ZBoe    A    G        0      0        2 
   4   chr4_91845162     ZGre    A    G        0      0        2 
   4   chr4_91845162     ZHar    A    G        0      0        2 
   4   chr4_91845162   Sample    A    G        0      0        2 
   4   chr4_91848235     AAsi    A    C        0      0        2 
   4   chr4_91848235     AKia    A    C        0      0        2 
   4   chr4_91848235     AOna    A    C        0      0        2 
   4   chr4_91848235     ASom    A    C        1      2        2 
   4   chr4_91848235     HCab    A    C        0      0        2 
   4   chr4_91848235     HPrz    A    C        0      0        2 
   4   chr4_91848235     ZBoe    A    C        0      0        2 
   4   chr4_91848235     ZGre    A    C        0      0        2 
   4   chr4_91848235     ZHar    A    C        0      0        2 
   4   chr4_91848235   Sample    A    C        0      0        2 
   4   chr4_91869960     AAsi    C    A        0      0        2 
   4   chr4_91869960     AKia    C    A        0      0        2 
   4   chr4_91869960     AOna    C    A        1      2        2 
   4   chr4_91869960     ASom    C    A        0      0        2 
   4   chr4_91869960     HCab    C    A        0      0        2 
   4   chr4_91869960     HPrz    C    A        0      0        2 
   4   chr4_91869960     ZBoe    C    A        0      0        2 
   4   chr4_91869960     ZGre    C    A        0      0        2 
   4   chr4_91869960     ZHar    C    A        0      0        2 
   4   chr4_91869960   Sample    C    A        0      0        2 
   4   chr4_91876992     AAsi    T    C        0      0        2 
   4   chr4_91876992     AKia    T    C        0      0        2 
   4   chr4_91876992     AOna    T    C        0      0        2 
   4   chr4_91876992     ASom    T    C        0      0        2 
   4   chr4_91876992     HCab    T    C        0      0        2 
   4   chr4_91876992     HPrz    T    C      0.5      1        2 
   4   chr4_91876992     ZBoe    T    C        0      0        2 
   4   chr4_91876992     ZGre    T    C        0      0        2 
   4   chr4_91876992     ZHar    T    C        0      0        2 
   4   chr4_91876992   Sample    T    C        0      0        2 
   4   chr4_91880801     AAsi    G    T        0      0        2 
   4   chr4_91880801     AKia    G    T        0      0        2 
   4   chr4_91880801     AOna    G    T        0      0        2 
   4   chr4_91880801     ASom    G    T        0      0        2 
   4   chr4_91880801     HCab    G    T        0      0        2 
   4   chr4_91880801     HPrz    G    T        0      0        2 
   4   chr4_91880801     ZBoe    G    T        0      0        2 
   4   chr4_91880801     ZGre    G    T        0      0        2 
   4   chr4_91880801     ZHar    G    T      0.5      1        2 
   4   chr4_91880801   Sample    G    T        0      0        2 
   4   chr4_91884667     AAsi    T    G        0      0        2 
   4   chr4_91884667     AKia    T    G        0      0        2 
   4   chr4_91884667     AOna    T    G        0      0        2 
   4   chr4_91884667     ASom    T    G        0      0        2 
   4   chr4_91884667     HCab    T    G        0      0        2 
   4   chr4_91884667     HPrz    T    G        0      0        2 
   4   chr4_91884667     ZBoe    T    G      0.5      1        2 
   4   chr4_91884667     ZGre    T    G        0      0        2 
   4   chr4_91884667     ZHar    T    G        0      0        2 
   4   chr4_91884667   Sample    T    G        0      0        2 
   4   chr4_91885640     AAsi    A    G        0      0        2 
   4   chr4_91885640     AKia    A    G        0      0        2 
   4   chr4_91885640     AOna    A    G        0      0        2 
   4   chr4_91885640     ASom    A    G        0      0        2 
   4   chr4_91885640     HCab    A    G        1      2        2 
   4   chr4_91885640     HPrz    A    G        1      2        2 
   4   chr4_91885640     ZBoe    A    G        0      0        2 
   4   chr4_91885640     ZGre    A    G        0      0        2 
   4   chr4_91885640     ZHar    A    G        0      0        2 
   4   chr4_91885640   Sample    A    G        0      0        2 
   4   chr4_91898452     AAsi    G    T        0      0        2 
   4   chr4_91898452     AKia    G    T        0      0        2 
   4   chr4_91898452     AOna    G    T        0      0        2 
   4   chr4_91898452     ASom    G    T        0      0        2 
   4   chr4_91898452     HCab    G    T      0.5      1        2 
   4   chr4_91898452     HPrz    G    T        0      0        2 
   4   chr4_91898452     ZBoe    G    T        0      0        2 
   4   chr4_91898452     ZGre    G    T        0      0        2 
   4   chr4_91898452     ZHar    G    T        0      0        2 
   4   chr4_91898452   Sample    G    T        0      0        2 
   4   chr4_91901911     AAsi    C    G        0      0        2 
   4   chr4_91901911     AKia    C    G        0      0        2 
   4   chr4_91901911     AOna    C    G        0      0        2 
   4   chr4_91901911     ASom    C    G        0      0        2 
   4   chr4_91901911     HCab    C    G        0      0        2 
   4   chr4_91901911     HPrz    C    G      0.5      1        2 
   4   chr4_91901911     ZBoe    C    G        0      0        2 
   4   chr4_91901911     ZGre    C    G        0      0        2 
   4   chr4_91901911     ZHar    C    G        0      0        2 
   4   chr4_91901911   Sample    C    G        0      0        2 
   4   chr4_91908891     AAsi    A    G        0      0        2 
   4   chr4_91908891     AKia    A    G        0      0        2 
   4   chr4_91908891     AOna    A    G      0.5      1        2 
   4   chr4_91908891     ASom    A    G        0      0        2 
   4   chr4_91908891     HCab    A    G        0      0        2 
   4   chr4_91908891     HPrz    A    G        0      0        2 
   4   chr4_91908891     ZBoe    A    G        0      0        2 
   4   chr4_91908891     ZGre    A    G        0      0        2 
   4   chr4_91908891     ZHar    A    G        0      0        2 
   4   chr4_91908891   Sample    A    G        0      0        2 
   4   chr4_91921889     AAsi    T    G        0      0        2 
   4   chr4_91921889     AKia    T    G        0      0        2 
   4   chr4_91921889     AOna    T    G        0      0        2 
   4   chr4_91921889     ASom    T    G        0      0        2 
   4   chr4_91921889     HCab    T    G        0      0        2 
   4   chr4_91921889     HPrz    T    G      0.5      1        2 
   4   chr4_91921889     ZBoe    T    G        0      0        2 
   4   chr4_91921889     ZGre    T    G        0      0        2 
   4   chr4_91921889     ZHar    T    G        0      0        2 
   4   chr4_91921889   Sample    T    G        0      0        2 
   4   chr4_91923296     AAsi    G    A        0      0        2 
   4   chr4_91923296     AKia    G    A        1      2        2 
   4   chr4_91923296     AOna    G    A        0      0        2 
   4   chr4_91923296     ASom    G    A        0      0        2 
   4   chr4_91923296     HCab    G    A        0      0        2 
   4   chr4_91923296     HPrz    G    A        0      0        2 
   4   chr4_91923296     ZBoe    G    A        0      0        2 
   4   chr4_91923296     ZGre    G    A        0      0        2 
   4   chr4_91923296     ZHar    G    A        0      0        2 
   4   chr4_91923296   Sample    G    A        0      0        2 
   4   chr4_91928920     AAsi    A    G        0      0        2 
   4   chr4_91928920     AKia    A    G        1      2        2 
   4   chr4_91928920     AOna    A    G        0      0        2 
   4   chr4_91928920     ASom    A    G      0.5      1        2 
   4   chr4_91928920     HCab    A    G        0      0        2 
   4   chr4_91928920     HPrz    A    G        0      0        2 
   4   chr4_91928920     ZBoe    A    G        0      0        2 
   4   chr4_91928920     ZGre    A    G        0      0        2 
   4   chr4_91928920     ZHar    A    G        0      0        2 
   4   chr4_91928920   Sample    A    G        0      0        2 
   4   chr4_91929460     AAsi    C    T        0      0        2 
   4   chr4_91929460     AKia    C    T        0      0        2 
   4   chr4_91929460     AOna    C    T        0      0        2 
   4   chr4_91929460     ASom    C    T        0      0        2 
   4   chr4_91929460     HCab    C    T        1      2        2 
   4   chr4_91929460     HPrz    C    T        1      2        2 
   4   chr4_91929460     ZBoe    C    T        0      0        2 
   4   chr4_91929460     ZGre    C    T        0      0        2 
   4   chr4_91929460     ZHar    C    T        0      0        2 
   4   chr4_91929460   Sample    C    T        0      0        2 
   4   chr4_91941641     AAsi    G    T        0      0        2 
   4   chr4_91941641     AKia    G    T        0      0        2 
   4   chr4_91941641     AOna    G    T        0      0        2 
   4   chr4_91941641     ASom    G    T        0      0        2 
   4   chr4_91941641     HCab    G    T        0      0        2 
   4   chr4_91941641     HPrz    G    T        0      0        2 
   4   chr4_91941641     ZBoe    G    T        0      0        2 
   4   chr4_91941641     ZGre    G    T      0.5      1        2 
   4   chr4_91941641     ZHar    G    T        0      0        2 
   4   chr4_91941641   Sample    G    T        0      0        2 
   4   chr4_91942868     AAsi    T    C        0      0        2 
   4   chr4_91942868     AKia    T    C        1      2        2 
   4   chr4_91942868     AOna    T    C        0      0        2 
   4   chr4_91942868     ASom    T    C        0      0        2 
   4   chr4_91942868     HCab    T    C        0      0        2 
   4   chr4_91942868     HPrz    T    C        0      0        2 
   4   chr4_91942868     ZBoe    T    C        0      0        2 
   4   chr4_91942868     ZGre    T    C        0      0        2 
   4   chr4_91942868     ZHar    T    C        0      0        2 
   4   chr4_91942868   Sample    T    C        0      0        2 
   4   chr4_91944093     AAsi    T    C        0      0        2 
   4   chr4_91944093     AKia    T    C        0      0        2 
   4   chr4_91944093     AOna    T    C      0.5      1        2 
   4   chr4_91944093     ASom    T    C        0      0        2 
   4   chr4_91944093     HCab    T    C        0      0        2 
   4   chr4_91944093     HPrz    T    C        0      0        2 
   4   chr4_91944093     ZBoe    T    C        0      0        2 
   4   chr4_91944093     ZGre    T    C        0      0        2 
   4   chr4_91944093     ZHar    T    C        0      0        2 
   4   chr4_91944093   Sample    T    C        0      0        2 
   4   chr4_91948278     AAsi    A    G        0      0        2 
   4   chr4_91948278     AKia    A    G        0      0        2 
   4   chr4_91948278     AOna    A    G        1      2        2 
   4   chr4_91948278     ASom    A    G        0      0        2 
   4   chr4_91948278     HCab    A    G        0      0        2 
   4   chr4_91948278     HPrz    A    G        0      0        2 
   4   chr4_91948278     ZBoe    A    G        0      0        2 
   4   chr4_91948278     ZGre    A    G        0      0        2 
   4   chr4_91948278     ZHar    A    G        0      0        2 
   4   chr4_91948278   Sample    A    G        0      0        2 
   4   chr4_91952546     AAsi    G    T        0      0        2 
   4   chr4_91952546     AKia    G    T        0      0        2 
   4   chr4_91952546     AOna    G    T        0      0        2 
   4   chr4_91952546     ASom    G    T      0.5      1        2 
   4   chr4_91952546     HCab    G    T        0      0        2 
   4   chr4_91952546     HPrz    G    T        0      0        2 
   4   chr4_91952546     ZBoe    G    T        0      0        2 
   4   chr4_91952546     ZGre    G    T        0      0        2 
   4   chr4_91952546     ZHar    G    T        0      0        2 
   4   chr4_91952546   Sample    G    T        0      0        2 
   4   chr4_91955746     AAsi    T    C        0      0        2 
   4   chr4_91955746     AKia    T    C        0      0        2 
   4   chr4_91955746     AOna    T    C      0.5      1        2 
   4   chr4_91955746     ASom    T    C        0      0        2 
   4   chr4_91955746     HCab    T    C        0      0        2 
   4   chr4_91955746     HPrz    T    C        0      0        2 
   4   chr4_91955746     ZBoe    T    C        0      0        2 
   4   chr4_91955746     ZGre    T    C        0      0        2 
   4   chr4_91955746     ZHar    T    C        0      0        2 
   4   chr4_91955746   Sample    T    C        0      0        2 
   4   chr4_91956954     AAsi    T    C        0      0        2 
   4   chr4_91956954     AKia    T    C        0      0        2 
   4   chr4_91956954     AOna    T    C        0      0        2 
   4   chr4_91956954     ASom    T    C        0      0        2 
   4   chr4_91956954     HCab    T    C        0      0        2 
   4   chr4_91956954     HPrz    T    C        0      0        2 
   4   chr4_91956954     ZBoe    T    C      0.5      1        2 
   4   chr4_91956954     ZGre    T    C        0      0        2 
   4   chr4_91956954     ZHar    T    C        0      0        2 
   4   chr4_91956954   Sample    T    C        0      0        2 
   4   chr4_91962952     AAsi    A    G        0      0        2 
   4   chr4_91962952     AKia    A    G        0      0        2 
   4   chr4_91962952     AOna    A    G      0.5      1        2 
   4   chr4_91962952     ASom    A    G        0      0        2 
   4   chr4_91962952     HCab    A    G        1      2        2 
   4   chr4_91962952     HPrz    A    G        1      2        2 
   4   chr4_91962952     ZBoe    A    G        0      0        2 
   4   chr4_91962952     ZGre    A    G        0      0        2 
   4   chr4_91962952     ZHar    A    G        0      0        2 
   4   chr4_91962952   Sample    A    G        0      0        2 
   4   chr4_91971998     AAsi    A    C        0      0        2 
   4   chr4_91971998     AKia    A    C        1      2        2 
   4   chr4_91971998     AOna    A    C      0.5      1        2 
   4   chr4_91971998     ASom    A    C        0      0        2 
   4   chr4_91971998     HCab    A    C        0      0        2 
   4   chr4_91971998     HPrz    A    C        0      0        2 
   4   chr4_91971998     ZBoe    A    C        0      0        2 
   4   chr4_91971998     ZGre    A    C        0      0        2 
   4   chr4_91971998     ZHar    A    C        0      0        2 
   4   chr4_91971998   Sample    A    C        0      0        2 
   4   chr4_91981548     AAsi    A    G        0      0        2 
   4   chr4_91981548     AKia    A    G        0      0        2 
   4   chr4_91981548     AOna    A    G        0      0        2 
   4   chr4_91981548     ASom    A    G        0      0        2 
   4   chr4_91981548     HCab    A    G        0      0        2 
   4   chr4_91981548     HPrz    A    G        0      0        2 
   4   chr4_91981548     ZBoe    A    G        1      2        2 
   4   chr4_91981548     ZGre    A    G        0      0        2 
   4   chr4_91981548     ZHar    A    G        0      0        2 
   4   chr4_91981548   Sample    A    G        0      0        2 
   4   chr4_91999772     AAsi    A    G        0      0        2 
   4   chr4_91999772     AKia    A    G        0      0        2 
   4   chr4_91999772     AOna    A    G        0      0        2 
   4   chr4_91999772     ASom    A    G        0      0        2 
   4   chr4_91999772     HCab    A    G      0.5      1        2 
   4   chr4_91999772     HPrz    A    G        0      0        2 
   4   chr4_91999772     ZBoe    A    G        0      0        2 
   4   chr4_91999772     ZGre    A    G        0      0        2 
   4   chr4_91999772     ZHar    A    G        0      0        2 
   4   chr4_91999772   Sample    A    G        0      0        2 
   4   chr4_92004602     AAsi    C    T        0      0        2 
   4   chr4_92004602     AKia    C    T        0      0        2 
   4   chr4_92004602     AOna    C    T        0      0        2 
   4   chr4_92004602     ASom    C    T        0      0        2 
   4   chr4_92004602     HCab    C    T        0      0        2 
   4   chr4_92004602     HPrz    C    T        0      0        2 
   4   chr4_92004602     ZBoe    C    T      0.5      1        2 
   4   chr4_92004602     ZGre    C    T        0      0        2 
   4   chr4_92004602     ZHar    C    T        0      0        2 
   4   chr4_92004602   Sample    C    T        0      0        2 
   4   chr4_92006291     AAsi    T    C        0      0        2 
   4   chr4_92006291     AKia    T    C        1      2        2 
   4   chr4_92006291     AOna    T    C      0.5      1        2 
   4   chr4_92006291     ASom    T    C        0      0        2 
   4   chr4_92006291     HCab    T    C        0      0        2 
   4   chr4_92006291     HPrz    T    C        0      0        2 
   4   chr4_92006291     ZBoe    T    C        0      0        2 
   4   chr4_92006291     ZGre    T    C        0      0        2 
   4   chr4_92006291     ZHar    T    C        0      0        2 
   4   chr4_92006291   Sample    T    C        0      0        2 
   4   chr4_92007278     AAsi    T    A        0      0        2 
   4   chr4_92007278     AKia    T    A      0.5      1        2 
   4   chr4_92007278     AOna    T    A        0      0        2 
   4   chr4_92007278     ASom    T    A        0      0        2 
   4   chr4_92007278     HCab    T    A        0      0        2 
   4   chr4_92007278     HPrz    T    A        0      0        2 
   4   chr4_92007278     ZBoe    T    A        0      0        2 
   4   chr4_92007278     ZGre    T    A        0      0        2 
   4   chr4_92007278     ZHar    T    A        0      0        2 
   4   chr4_92007278   Sample    T    A        0      0        2 
   4   chr4_92009823     AAsi    G    A        0      0        2 
   4   chr4_92009823     AKia    G    A        0      0        2 
   4   chr4_92009823     AOna    G    A        0      0        2 
   4   chr4_92009823     ASom    G    A        0      0        2 
   4   chr4_92009823     HCab    G    A        0      0        2 
   4   chr4_92009823     HPrz    G    A        0      0        2 
   4   chr4_92009823     ZBoe    G    A        0      0        2 
   4   chr4_92009823     ZGre    G    A        0      0        2 
   4   chr4_92009823     ZHar    G    A        1      2        2 
   4   chr4_92009823   Sample    G    A        0      0        2 
   4   chr4_92012743     AAsi    C    T        0      0        2 
   4   chr4_92012743     AKia    C    T        0      0        2 
   4   chr4_92012743     AOna    C    T        0      0        2 
   4   chr4_92012743     ASom    C    T        0      0        2 
   4   chr4_92012743     HCab    C    T        1      2        2 
   4   chr4_92012743     HPrz    C    T        1      2        2 
   4   chr4_92012743     ZBoe    C    T        0      0        2 
   4   chr4_92012743     ZGre    C    T        0      0        2 
   4   chr4_92012743     ZHar    C    T        0      0        2 
   4   chr4_92012743   Sample    C    T        0      0        2 
   4   chr4_92021083     AAsi    C    A        0      0        2 
   4   chr4_92021083     AKia    C    A        0      0        2 
   4   chr4_92021083     AOna    C    A      0.5      1        2 
   4   chr4_92021083     ASom    C    A        0      0        2 
   4   chr4_92021083     HCab    C    A        0      0        2 
   4   chr4_92021083     HPrz    C    A        0      0        2 
   4   chr4_92021083     ZBoe    C    A        0      0        2 
   4   chr4_92021083     ZGre    C    A        0      0        2 
   4   chr4_92021083     ZHar    C    A        0      0        2 
   4   chr4_92021083   Sample    C    A        0      0        2 
   4   chr4_92023013     AAsi    G    A        0      0        2 
   4   chr4_92023013     AKia    G    A        0      0        2 
   4   chr4_92023013     AOna    G    A      0.5      1        2 
   4   chr4_92023013     ASom    G    A        0      0        2 
   4   chr4_92023013     HCab    G    A        0      0        2 
   4   chr4_92023013     HPrz    G    A        0      0        2 
   4   chr4_92023013     ZBoe    G    A        0      0        2 
   4   chr4_92023013     ZGre    G    A        0      0        2 
   4   chr4_92023013     ZHar    G    A        0      0        2 
   4   chr4_92023013   Sample    G    A        0      0        2 
   4   chr4_92037501     AAsi    C    G        0      0        2 
   4   chr4_92037501     AKia    C    G        0      0        2 
   4   chr4_92037501     AOna    C    G      0.5      1        2 
   4   chr4_92037501     ASom    C    G        0      0        2 
   4   chr4_92037501     HCab    C    G        0      0        2 
   4   chr4_92037501     HPrz    C    G        0      0        2 
   4   chr4_92037501     ZBoe    C    G        0      0        2 
   4   chr4_92037501     ZGre    C    G        0      0        2 
   4   chr4_92037501     ZHar    C    G        0      0        2 
   4   chr4_92037501   Sample    C    G        0      0        2 
   4   chr4_92052876     AAsi    A    G        0      0        2 
   4   chr4_92052876     AKia    A    G        0      0        2 
   4   chr4_92052876     AOna    A    G        0      0        2 
   4   chr4_92052876     ASom    A    G        0      0        2 
   4   chr4_92052876     HCab    A    G        1      2        2 
   4   chr4_92052876     HPrz    A    G        1      2        2 
   4   chr4_92052876     ZBoe    A    G        0      0        2 
   4   chr4_92052876     ZGre    A    G        0      0        2 
   4   chr4_92052876     ZHar    A    G        0      0        2 
   4   chr4_92052876   Sample    A    G        0      0        2 
   4   chr4_92054656     AAsi    T    C        0      0        2 
   4   chr4_92054656     AKia    T    C        0      0        2 
   4   chr4_92054656     AOna    T    C        0      0        2 
   4   chr4_92054656     ASom    T    C        0      0        2 
   4   chr4_92054656     HCab    T    C        1      2        2 
   4   chr4_92054656     HPrz    T    C        1      2        2 
   4   chr4_92054656     ZBoe    T    C        0      0        2 
   4   chr4_92054656     ZGre    T    C        0      0        2 
   4   chr4_92054656     ZHar    T    C        0      0        2 
   4   chr4_92054656   Sample    T    C        0      0        2 
   4   chr4_92065451     AAsi    C    A        0      0        2 
   4   chr4_92065451     AKia    C    A        0      0        2 
   4   chr4_92065451     AOna    C    A        0      0        2 
   4   chr4_92065451     ASom    C    A        0      0        2 
   4   chr4_92065451     HCab    C    A        1      2        2 
   4   chr4_92065451     HPrz    C    A        1      2        2 
   4   chr4_92065451     ZBoe    C    A        0      0        2 
   4   chr4_92065451     ZGre    C    A        0      0        2 
   4   chr4_92065451     ZHar    C    A        0      0        2 
   4   chr4_92065451   Sample    C    A        0      0        2 
   4   chr4_92070319     AAsi    G    C        0      0        2 
   4   chr4_92070319     AKia    G    C        0      0        2 
   4   chr4_92070319     AOna    G    C        0      0        2 
   4   chr4_92070319     ASom    G    C        0      0        2 
   4   chr4_92070319     HCab    G    C        0      0        2 
   4   chr4_92070319     HPrz    G    C      0.5      1        2 
   4   chr4_92070319     ZBoe    G    C        0      0        2 
   4   chr4_92070319     ZGre    G    C        0      0        2 
   4   chr4_92070319     ZHar    G    C        0      0        2 
   4   chr4_92070319   Sample    G    C        0      0        2 
   4   chr4_92071003     AAsi    A    G        0      0        2 
   4   chr4_92071003     AKia    A    G        0      0        2 
   4   chr4_92071003     AOna    A    G        0      0        2 
   4   chr4_92071003     ASom    A    G        0      0        2 
   4   chr4_92071003     HCab    A    G        1      2        2 
   4   chr4_92071003     HPrz    A    G        1      2        2 
   4   chr4_92071003     ZBoe    A    G        0      0        2 
   4   chr4_92071003     ZGre    A    G        0      0        2 
   4   chr4_92071003     ZHar    A    G        0      0        2 
   4   chr4_92071003   Sample    A    G        0      0        2 
   4   chr4_92084381     AAsi    A    T        0      0        2 
   4   chr4_92084381     AKia    A    T        0      0        2 
   4   chr4_92084381     AOna    A    T        1      2        2 
   4   chr4_92084381     ASom    A    T        0      0        2 
   4   chr4_92084381     HCab    A    T        0      0        2 
   4   chr4_92084381     HPrz    A    T        0      0        2 
   4   chr4_92084381     ZBoe    A    T        0      0        2 
   4   chr4_92084381     ZGre    A    T        0      0        2 
   4   chr4_92084381     ZHar    A    T        0      0        2 
   4   chr4_92084381   Sample    A    T        0      0        2 
   4   chr4_92088675     AAsi    A    G        0      0        2 
   4   chr4_92088675     AKia    A    G        0      0        2 
   4   chr4_92088675     AOna    A    G      0.5      1        2 
   4   chr4_92088675     ASom    A    G        0      0        2 
   4   chr4_92088675     HCab    A    G        0      0        2 
   4   chr4_92088675     HPrz    A    G        0      0        2 
   4   chr4_92088675     ZBoe    A    G        0      0        2 
   4   chr4_92088675     ZGre    A    G        0      0        2 
   4   chr4_92088675     ZHar    A    G        0      0        2 
   4   chr4_92088675   Sample    A    G        0      0        2 
   4   chr4_92094116     AAsi    G    A        0      0        2 
   4   chr4_92094116     AKia    G    A        0      0        2 
   4   chr4_92094116     AOna    G    A        0      0        2 
   4   chr4_92094116     ASom    G    A        0      0        2 
   4   chr4_92094116     HCab    G    A        0      0        2 
   4   chr4_92094116     HPrz    G    A        0      0        2 
   4   chr4_92094116     ZBoe    G    A      0.5      1        2 
   4   chr4_92094116     ZGre    G    A        0      0        2 
   4   chr4_92094116     ZHar    G    A        0      0        2 
   4   chr4_92094116   Sample    G    A        0      0        2 
   4   chr4_92097188     AAsi    A    C        0      0        2 
   4   chr4_92097188     AKia    A    C        0      0        2 
   4   chr4_92097188     AOna    A    C        0      0        2 
   4   chr4_92097188     ASom    A    C      0.5      1        2 
   4   chr4_92097188     HCab    A    C        0      0        2 
   4   chr4_92097188     HPrz    A    C        0      0        2 
   4   chr4_92097188     ZBoe    A    C        0      0        2 
   4   chr4_92097188     ZGre    A    C        0      0        2 
   4   chr4_92097188     ZHar    A    C        0      0        2 
   4   chr4_92097188   Sample    A    C        0      0        2 
   4   chr4_92107544     AAsi    C    G        0      0        2 
   4   chr4_92107544     AKia    C    G        0      0        2 
   4   chr4_92107544     AOna    C    G        0      0        2 
   4   chr4_92107544     ASom    C    G        0      0        2 
   4   chr4_92107544     HCab    C    G        1      2        2 
   4   chr4_92107544     HPrz    C    G        1      2        2 
   4   chr4_92107544     ZBoe    C    G        0      0        2 
   4   chr4_92107544     ZGre    C    G        0      0        2 
   4   chr4_92107544     ZHar    C    G        0      0        2 
   4   chr4_92107544   Sample    C    G        0      0        2 
   4   chr4_92111078     AAsi    C    T        0      0        2 
   4   chr4_92111078     AKia    C    T        1      2        2 
   4   chr4_92111078     AOna    C    T        0      0        2 
   4   chr4_92111078     ASom    C    T        0      0        2 
   4   chr4_92111078     HCab    C    T        0      0        2 
   4   chr4_92111078     HPrz    C    T        0      0        2 
   4   chr4_92111078     ZBoe    C    T        0      0        2 
   4   chr4_92111078     ZGre    C    T        0      0        2 
   4   chr4_92111078     ZHar    C    T        0      0        2 
   4   chr4_92111078   Sample    C    T        0      0        2 
   4   chr4_92132054     AAsi    C    T        0      0        2 
   4   chr4_92132054     AKia    C    T        0      0        2 
   4   chr4_92132054     AOna    C    T        0      0        2 
   4   chr4_92132054     ASom    C    T        0      0        2 
   4   chr4_92132054     HCab    C    T        0      0        2 
   4   chr4_92132054     HPrz    C    T      0.5      1        2 
   4   chr4_92132054     ZBoe    C    T        0      0        2 
   4   chr4_92132054     ZGre    C    T        0      0        2 
   4   chr4_92132054     ZHar    C    T        0      0        2 
   4   chr4_92132054   Sample    C    T        0      0        2 
   4   chr4_92138861     AAsi    G    A        0      0        2 
   4   chr4_92138861     AKia    G    A        0      0        2 
   4   chr4_92138861     AOna    G    A        0      0        2 
   4   chr4_92138861     ASom    G    A        0      0        2 
   4   chr4_92138861     HCab    G    A        1      2        2 
   4   chr4_92138861     HPrz    G    A        1      2        2 
   4   chr4_92138861     ZBoe    G    A        0      0        2 
   4   chr4_92138861     ZGre    G    A        0      0        2 
   4   chr4_92138861     ZHar    G    A        0      0        2 
   4   chr4_92138861   Sample    G    A        0      0        2 
   4   chr4_92139965     AAsi    C    T        0      0        2 
   4   chr4_92139965     AKia    C    T        0      0        2 
   4   chr4_92139965     AOna    C    T        0      0        2 
   4   chr4_92139965     ASom    C    T        0      0        2 
   4   chr4_92139965     HCab    C    T        1      2        2 
   4   chr4_92139965     HPrz    C    T        1      2        2 
   4   chr4_92139965     ZBoe    C    T        0      0        2 
   4   chr4_92139965     ZGre    C    T        0      0        2 
   4   chr4_92139965     ZHar    C    T        0      0        2 
   4   chr4_92139965   Sample    C    T        0      0        2 
   4   chr4_92140111     AAsi    T    C        0      0        2 
   4   chr4_92140111     AKia    T    C        0      0        2 
   4   chr4_92140111     AOna    T    C        0      0        2 
   4   chr4_92140111     ASom    T    C        0      0        2 
   4   chr4_92140111     HCab    T    C        0      0        2 
   4   chr4_92140111     HPrz    T    C      0.5      1        2 
   4   chr4_92140111     ZBoe    T    C        0      0        2 
   4   chr4_92140111     ZGre    T    C        0      0        2 
   4   chr4_92140111     ZHar    T    C        0      0        2 
   4   chr4_92140111   Sample    T    C        0      0        2 
   4   chr4_92143277     AAsi    T    G        0      0        2 
   4   chr4_92143277     AKia    T    G        0      0        2 
   4   chr4_92143277     AOna    T    G      0.5      1        2 
   4   chr4_92143277     ASom    T    G        0      0        2 
   4   chr4_92143277     HCab    T    G        0      0        2 
   4   chr4_92143277     HPrz    T    G        0      0        2 
   4   chr4_92143277     ZBoe    T    G        0      0        2 
   4   chr4_92143277     ZGre    T    G        0      0        2 
   4   chr4_92143277     ZHar    T    G        0      0        2 
   4   chr4_92143277   Sample    T    G        0      0        2 
   4   chr4_92151032     AAsi    C    T        0      0        2 
   4   chr4_92151032     AKia    C    T        0      0        2 
   4   chr4_92151032     AOna    C    T        0      0        2 
   4   chr4_92151032     ASom    C    T        0      0        2 
   4   chr4_92151032     HCab    C    T      0.5      1        2 
   4   chr4_92151032     HPrz    C    T      0.5      1        2 
   4   chr4_92151032     ZBoe    C    T        0      0        2 
   4   chr4_92151032     ZGre    C    T        0      0        2 
   4   chr4_92151032     ZHar    C    T        0      0        2 
   4   chr4_92151032   Sample    C    T        0      0        2 
   4   chr4_92152320     AAsi    T    C        0      0        2 
   4   chr4_92152320     AKia    T    C        0      0        2 
   4   chr4_92152320     AOna    T    C        0      0        2 
   4   chr4_92152320     ASom    T    C        0      0        2 
   4   chr4_92152320     HCab    T    C      0.5      1        2 
   4   chr4_92152320     HPrz    T    C      0.5      1        2 
   4   chr4_92152320     ZBoe    T    C        0      0        2 
   4   chr4_92152320     ZGre    T    C        0      0        2 
   4   chr4_92152320     ZHar    T    C        0      0        2 
   4   chr4_92152320   Sample    T    C        0      0        2 
   4   chr4_92156349     AAsi    C    G        1      2        2 
   4   chr4_92156349     AKia    C    G        0      0        2 
   4   chr4_92156349     AOna    C    G        0      0        2 
   4   chr4_92156349     ASom    C    G      0.5      1        2 
   4   chr4_92156349     HCab    C    G        0      0        2 
   4   chr4_92156349     HPrz    C    G        0      0        2 
   4   chr4_92156349     ZBoe    C    G        0      0        2 
   4   chr4_92156349     ZGre    C    G        0      0        2 
   4   chr4_92156349     ZHar    C    G        0      0        2 
   4   chr4_92156349   Sample    C    G        1      2        2 
   4   chr4_92156895     AAsi    T    C        0      0        2 
   4   chr4_92156895     AKia    T    C        0      0        2 
   4   chr4_92156895     AOna    T    C      0.5      1        2 
   4   chr4_92156895     ASom    T    C        0      0        2 
   4   chr4_92156895     HCab    T    C        0      0        2 
   4   chr4_92156895     HPrz    T    C        0      0        2 
   4   chr4_92156895     ZBoe    T    C        0      0        2 
   4   chr4_92156895     ZGre    T    C        0      0        2 
   4   chr4_92156895     ZHar    T    C        0      0        2 
   4   chr4_92156895   Sample    T    C        0      0        2 
   4   chr4_92157061     AAsi    A    G        0      0        2 
   4   chr4_92157061     AKia    A    G        0      0        2 
   4   chr4_92157061     AOna    A    G        0      0        2 
   4   chr4_92157061     ASom    A    G        0      0        2 
   4   chr4_92157061     HCab    A    G        1      2        2 
   4   chr4_92157061     HPrz    A    G        1      2        2 
   4   chr4_92157061     ZBoe    A    G        0      0        2 
   4   chr4_92157061     ZGre    A    G        0      0        2 
   4   chr4_92157061     ZHar    A    G        0      0        2 
   4   chr4_92157061   Sample    A    G        0      0        2 
   4   chr4_92167734     AAsi    A    G        0      0        2 
   4   chr4_92167734     AKia    A    G        0      0        2 
   4   chr4_92167734     AOna    A    G        1      2        2 
   4   chr4_92167734     ASom    A    G        0      0        2 
   4   chr4_92167734     HCab    A    G        0      0        2 
   4   chr4_92167734     HPrz    A    G        0      0        2 
   4   chr4_92167734     ZBoe    A    G        0      0        2 
   4   chr4_92167734     ZGre    A    G        0      0        2 
   4   chr4_92167734     ZHar    A    G        0      0        2 
   4   chr4_92167734   Sample    A    G        0      0        2 
   4   chr4_92167878     AAsi    G    T        0      0        2 
   4   chr4_92167878     AKia    G    T        0      0        2 
   4   chr4_92167878     AOna    G    T        0      0        2 
   4   chr4_92167878     ASom    G    T        0      0        2 
   4   chr4_92167878     HCab    G    T        0      0        2 
   4   chr4_92167878     HPrz    G    T        0      0        2 
   4   chr4_92167878     ZBoe    G    T      0.5      1        2 
   4   chr4_92167878     ZGre    G    T        0      0        2 
   4   chr4_92167878     ZHar    G    T        0      0        2 
   4   chr4_92167878   Sample    G    T        0      0        2 
   4   chr4_92171875     AAsi    A    G        0      0        2 
   4   chr4_92171875     AKia    A    G        0      0        2 
   4   chr4_92171875     AOna    A    G        0      0        2 
   4   chr4_92171875     ASom    A    G      0.5      1        2 
   4   chr4_92171875     HCab    A    G        1      2        2 
   4   chr4_92171875     HPrz    A    G        1      2        2 
   4   chr4_92171875     ZBoe    A    G        0      0        2 
   4   chr4_92171875     ZGre    A    G        0      0        2 
   4   chr4_92171875     ZHar    A    G        0      0        2 
   4   chr4_92171875   Sample    A    G        0      0        2 
   4   chr4_92174766     AAsi    G    A        0      0        2 
   4   chr4_92174766     AKia    G    A        0      0        2 
   4   chr4_92174766     AOna    G    A        0      0        2 
   4   chr4_92174766     ASom    G    A        0      0        2 
   4   chr4_92174766     HCab    G    A        1      2        2 
   4   chr4_92174766     HPrz    G    A        1      2        2 
   4   chr4_92174766     ZBoe    G    A        0      0        2 
   4   chr4_92174766     ZGre    G    A        0      0        2 
   4   chr4_92174766     ZHar    G    A        0      0        2 
   4   chr4_92174766   Sample    G    A        0      0        2 
   4   chr4_92179771     AAsi    A    G        0      0        2 
   4   chr4_92179771     AKia    A    G        0      0        2 
   4   chr4_92179771     AOna    A    G        0      0        2 
   4   chr4_92179771     ASom    A    G        0      0        2 
   4   chr4_92179771     HCab    A    G        0      0        2 
   4   chr4_92179771     HPrz    A    G        0      0        2 
   4   chr4_92179771     ZBoe    A    G        1      2        2 
   4   chr4_92179771     ZGre    A    G        0      0        2 
   4   chr4_92179771     ZHar    A    G        0      0        2 
   4   chr4_92179771   Sample    A    G        0      0        2 
   4   chr4_92180501     AAsi    G    A        0      0        2 
   4   chr4_92180501     AKia    G    A        0      0        2 
   4   chr4_92180501     AOna    G    A      0.5      1        2 
   4   chr4_92180501     ASom    G    A        0      0        2 
   4   chr4_92180501     HCab    G    A        0      0        2 
   4   chr4_92180501     HPrz    G    A        0      0        2 
   4   chr4_92180501     ZBoe    G    A        0      0        2 
   4   chr4_92180501     ZGre    G    A        0      0        2 
   4   chr4_92180501     ZHar    G    A        0      0        2 
   4   chr4_92180501   Sample    G    A        0      0        2 
   4   chr4_92181014     AAsi    C    T        0      0        2 
   4   chr4_92181014     AKia    C    T        0      0        2 
   4   chr4_92181014     AOna    C    T        0      0        2 
   4   chr4_92181014     ASom    C    T        0      0        2 
   4   chr4_92181014     HCab    C    T        0      0        2 
   4   chr4_92181014     HPrz    C    T        0      0        2 
   4   chr4_92181014     ZBoe    C    T        0      0        2 
   4   chr4_92181014     ZGre    C    T        0      0        2 
   4   chr4_92181014     ZHar    C    T        1      2        2 
   4   chr4_92181014   Sample    C    T        0      0        2 
   4   chr4_92182325     AAsi    A    G        0      0        2 
   4   chr4_92182325     AKia    A    G        0      0        2 
   4   chr4_92182325     AOna    A    G        0      0        2 
   4   chr4_92182325     ASom    A    G        0      0        2 
   4   chr4_92182325     HCab    A    G        0      0        2 
   4   chr4_92182325     HPrz    A    G        0      0        2 
   4   chr4_92182325     ZBoe    A    G      0.5      1        2 
   4   chr4_92182325     ZGre    A    G        0      0        2 
   4   chr4_92182325     ZHar    A    G        0      0        2 
   4   chr4_92182325   Sample    A    G        0      0        2 
   4   chr4_92183260     AAsi    A    G        0      0        2 
   4   chr4_92183260     AKia    A    G        0      0        2 
   4   chr4_92183260     AOna    A    G        0      0        2 
   4   chr4_92183260     ASom    A    G        0      0        2 
   4   chr4_92183260     HCab    A    G        0      0        2 
   4   chr4_92183260     HPrz    A    G        0      0        2 
   4   chr4_92183260     ZBoe    A    G        1      2        2 
   4   chr4_92183260     ZGre    A    G        0      0        2 
   4   chr4_92183260     ZHar    A    G        0      0        2 
   4   chr4_92183260   Sample    A    G        0      0        2 
   4   chr4_92185870     AAsi    A    G        0      0        2 
   4   chr4_92185870     AKia    A    G        0      0        2 
   4   chr4_92185870     AOna    A    G        1      2        2 
   4   chr4_92185870     ASom    A    G        1      2        2 
   4   chr4_92185870     HCab    A    G        0      0        2 
   4   chr4_92185870     HPrz    A    G        0      0        2 
   4   chr4_92185870     ZBoe    A    G        0      0        2 
   4   chr4_92185870     ZGre    A    G        0      0        2 
   4   chr4_92185870     ZHar    A    G        0      0        2 
   4   chr4_92185870   Sample    A    G        0      0        2 
   4   chr4_92187336     AAsi    A    C        0      0        2 
   4   chr4_92187336     AKia    A    C        0      0        2 
   4   chr4_92187336     AOna    A    C        0      0        2 
   4   chr4_92187336     ASom    A    C        0      0        2 
   4   chr4_92187336     HCab    A    C        1      2        2 
   4   chr4_92187336     HPrz    A    C        1      2        2 
   4   chr4_92187336     ZBoe    A    C        0      0        2 
   4   chr4_92187336     ZGre    A    C        0      0        2 
   4   chr4_92187336     ZHar    A    C        0      0        2 
   4   chr4_92187336   Sample    A    C        0      0        2 
   4   chr4_92194584     AAsi    G    A        0      0        2 
   4   chr4_92194584     AKia    G    A        0      0        2 
   4   chr4_92194584     AOna    G    A        0      0        2 
   4   chr4_92194584     ASom    G    A        0      0        2 
   4   chr4_92194584     HCab    G    A        0      0        2 
   4   chr4_92194584     HPrz    G    A        0      0        2 
   4   chr4_92194584     ZBoe    G    A        1      2        2 
   4   chr4_92194584     ZGre    G    A        0      0        2 
   4   chr4_92194584     ZHar    G    A        0      0        2 
   4   chr4_92194584   Sample    G    A        0      0        2 
   4   chr4_92205440     AAsi    G    T        0      0        2 
   4   chr4_92205440     AKia    G    T        0      0        2 
   4   chr4_92205440     AOna    G    T        0      0        2 
   4   chr4_92205440     ASom    G    T        0      0        2 
   4   chr4_92205440     HCab    G    T        0      0        2 
   4   chr4_92205440     HPrz    G    T        0      0        2 
   4   chr4_92205440     ZBoe    G    T      0.5      1        2 
   4   chr4_92205440     ZGre    G    T        0      0        2 
   4   chr4_92205440     ZHar    G    T        0      0        2 
   4   chr4_92205440   Sample    G    T        0      0        2 
   4   chr4_92207530     AAsi    A    G        0      0        2 
   4   chr4_92207530     AKia    A    G        0      0        2 
   4   chr4_92207530     AOna    A    G        0      0        2 
   4   chr4_92207530     ASom    A    G        0      0        2 
   4   chr4_92207530     HCab    A    G        0      0        2 
   4   chr4_92207530     HPrz    A    G        0      0        2 
   4   chr4_92207530     ZBoe    A    G      0.5      1        2 
   4   chr4_92207530     ZGre    A    G      0.5      1        2 
   4   chr4_92207530     ZHar    A    G        0      0        2 
   4   chr4_92207530   Sample    A    G        0      0        2 
   4   chr4_92212736     AAsi    C    G        0      0        2 
   4   chr4_92212736     AKia    C    G        0      0        2 
   4   chr4_92212736     AOna    C    G        0      0        2 
   4   chr4_92212736     ASom    C    G        0      0        2 
   4   chr4_92212736     HCab    C    G        1      2        2 
   4   chr4_92212736     HPrz    C    G        1      2        2 
   4   chr4_92212736     ZBoe    C    G        0      0        2 
   4   chr4_92212736     ZGre    C    G        0      0        2 
   4   chr4_92212736     ZHar    C    G        0      0        2 
   4   chr4_92212736   Sample    C    G        0      0        2 
   4   chr4_92214216     AAsi    C    T        0      0        2 
   4   chr4_92214216     AKia    C    T        0      0        2 
   4   chr4_92214216     AOna    C    T        0      0        2 
   4   chr4_92214216     ASom    C    T        0      0        2 
   4   chr4_92214216     HCab    C    T        1      2        2 
   4   chr4_92214216     HPrz    C    T        1      2        2 
   4   chr4_92214216     ZBoe    C    T        0      0        2 
   4   chr4_92214216     ZGre    C    T        0      0        2 
   4   chr4_92214216     ZHar    C    T        0      0        2 
   4   chr4_92214216   Sample    C    T        0      0        2 
   4   chr4_92216133     AAsi    A    G        0      0        2 
   4   chr4_92216133     AKia    A    G        0      0        2 
   4   chr4_92216133     AOna    A    G        0      0        2 
   4   chr4_92216133     ASom    A    G        1      2        2 
   4   chr4_92216133     HCab    A    G        0      0        2 
   4   chr4_92216133     HPrz    A    G        0      0        2 
   4   chr4_92216133     ZBoe    A    G        0      0        2 
   4   chr4_92216133     ZGre    A    G        0      0        2 
   4   chr4_92216133     ZHar    A    G        0      0        2 
   4   chr4_92216133   Sample    A    G        0      0        2 
   4   chr4_92216365     AAsi    C    A        0      0        2 
   4   chr4_92216365     AKia    C    A        0      0        2 
   4   chr4_92216365     AOna    C    A        0      0        2 
   4   chr4_92216365     ASom    C    A        0      0        2 
   4   chr4_92216365     HCab    C    A        0      0        2 
   4   chr4_92216365     HPrz    C    A        0      0        2 
   4   chr4_92216365     ZBoe    C    A        0      0        2 
   4   chr4_92216365     ZGre    C    A        1      2        2 
   4   chr4_92216365     ZHar    C    A        0      0        2 
   4   chr4_92216365   Sample    C    A        0      0        2 
   4   chr4_92219441     AAsi    C    T        0      0        2 
   4   chr4_92219441     AKia    C    T        0      0        2 
   4   chr4_92219441     AOna    C    T        0      0        2 
   4   chr4_92219441     ASom    C    T        0      0        2 
   4   chr4_92219441     HCab    C    T        0      0        2 
   4   chr4_92219441     HPrz    C    T        0      0        2 
   4   chr4_92219441     ZBoe    C    T      0.5      1        2 
   4   chr4_92219441     ZGre    C    T        0      0        2 
   4   chr4_92219441     ZHar    C    T        0      0        2 
   4   chr4_92219441   Sample    C    T        0      0        2 
   4   chr4_92220386     AAsi    C    T        0      0        2 
   4   chr4_92220386     AKia    C    T        0      0        2 
   4   chr4_92220386     AOna    C    T        0      0        2 
   4   chr4_92220386     ASom    C    T        0      0        2 
   4   chr4_92220386     HCab    C    T        0      0        2 
   4   chr4_92220386     HPrz    C    T      0.5      1        2 
   4   chr4_92220386     ZBoe    C    T        0      0        2 
   4   chr4_92220386     ZGre    C    T        0      0        2 
   4   chr4_92220386     ZHar    C    T        0      0        2 
   4   chr4_92220386   Sample    C    T        0      0        2 
   4   chr4_92225433     AAsi    T    C        1      2        2 
   4   chr4_92225433     AKia    T    C        0      0        2 
   4   chr4_92225433     AOna    T    C        0      0        2 
   4   chr4_92225433     ASom    T    C        1      2        2 
   4   chr4_92225433     HCab    T    C        0      0        2 
   4   chr4_92225433     HPrz    T    C        0      0        2 
   4   chr4_92225433     ZBoe    T    C        0      0        2 
   4   chr4_92225433     ZGre    T    C        0      0        2 
   4   chr4_92225433     ZHar    T    C        0      0        2 
   4   chr4_92225433   Sample    T    C        1      2        2 
   4   chr4_92232363     AAsi    C    T        0      0        2 
   4   chr4_92232363     AKia    C    T        0      0        2 
   4   chr4_92232363     AOna    C    T        0      0        2 
   4   chr4_92232363     ASom    C    T        0      0        2 
   4   chr4_92232363     HCab    C    T        0      0        2 
   4   chr4_92232363     HPrz    C    T        0      0        2 
   4   chr4_92232363     ZBoe    C    T      0.5      1        2 
   4   chr4_92232363     ZGre    C    T        0      0        2 
   4   chr4_92232363     ZHar    C    T        0      0        2 
   4   chr4_92232363   Sample    C    T        0      0        2 
   4   chr4_92232520     AAsi    T    C        0      0        2 
   4   chr4_92232520     AKia    T    C        1      2        2 
   4   chr4_92232520     AOna    T    C      0.5      1        2 
   4   chr4_92232520     ASom    T    C        0      0        2 
   4   chr4_92232520     HCab    T    C        0      0        2 
   4   chr4_92232520     HPrz    T    C        0      0        2 
   4   chr4_92232520     ZBoe    T    C        0      0        2 
   4   chr4_92232520     ZGre    T    C        0      0        2 
   4   chr4_92232520     ZHar    T    C        0      0        2 
   4   chr4_92232520   Sample    T    C        0      0        2 
   4   chr4_92250107     AAsi    T    C        0      0        2 
   4   chr4_92250107     AKia    T    C        0      0        2 
   4   chr4_92250107     AOna    T    C        0      0        2 
   4   chr4_92250107     ASom    T    C        0      0        2 
   4   chr4_92250107     HCab    T    C        0      0        2 
   4   chr4_92250107     HPrz    T    C        0      0        2 
   4   chr4_92250107     ZBoe    T    C      0.5      1        2 
   4   chr4_92250107     ZGre    T    C        0      0        2 
   4   chr4_92250107     ZHar    T    C        0      0        2 
   4   chr4_92250107   Sample    T    C        0      0        2 
   4   chr4_92252411     AAsi    G    A        0      0        2 
   4   chr4_92252411     AKia    G    A        0      0        2 
   4   chr4_92252411     AOna    G    A        0      0        2 
   4   chr4_92252411     ASom    G    A        0      0        2 
   4   chr4_92252411     HCab    G    A        0      0        2 
   4   chr4_92252411     HPrz    G    A        0      0        2 
   4   chr4_92252411     ZBoe    G    A        0      0        2 
   4   chr4_92252411     ZGre    G    A        0      0        2 
   4   chr4_92252411     ZHar    G    A        1      2        2 
   4   chr4_92252411   Sample    G    A        0      0        2 
   4   chr4_92254708     AAsi    A    G        0      0        2 
   4   chr4_92254708     AKia    A    G        1      2        2 
   4   chr4_92254708     AOna    A    G        0      0        2 
   4   chr4_92254708     ASom    A    G        0      0        2 
   4   chr4_92254708     HCab    A    G        0      0        2 
   4   chr4_92254708     HPrz    A    G        0      0        2 
   4   chr4_92254708     ZBoe    A    G        0      0        2 
   4   chr4_92254708     ZGre    A    G        0      0        2 
   4   chr4_92254708     ZHar    A    G        0      0        2 
   4   chr4_92254708   Sample    A    G        0      0        2 
   4   chr4_92255482     AAsi    C    A        0      0        2 
   4   chr4_92255482     AKia    C    A        0      0        2 
   4   chr4_92255482     AOna    C    A        0      0        2 
   4   chr4_92255482     ASom    C    A        0      0        2 
   4   chr4_92255482     HCab    C    A        1      2        2 
   4   chr4_92255482     HPrz    C    A        1      2        2 
   4   chr4_92255482     ZBoe    C    A        0      0        2 
   4   chr4_92255482     ZGre    C    A        0      0        2 
   4   chr4_92255482     ZHar    C    A        0      0        2 
   4   chr4_92255482   Sample    C    A        0      0        2 
   4   chr4_92256069     AAsi    A    C        0      0        2 
   4   chr4_92256069     AKia    A    C        0      0        2 
   4   chr4_92256069     AOna    A    C        0      0        2 
   4   chr4_92256069     ASom    A    C        0      0        2 
   4   chr4_92256069     HCab    A    C      0.5      1        2 
   4   chr4_92256069     HPrz    A    C        0      0        2 
   4   chr4_92256069     ZBoe    A    C        0      0        2 
   4   chr4_92256069     ZGre    A    C        0      0        2 
   4   chr4_92256069     ZHar    A    C        0      0        2 
   4   chr4_92256069   Sample    A    C        0      0        2 
   4   chr4_92256844     AAsi    A    G        0      0        2 
   4   chr4_92256844     AKia    A    G        1      2        2 
   4   chr4_92256844     AOna    A    G      0.5      1        2 
   4   chr4_92256844     ASom    A    G        0      0        2 
   4   chr4_92256844     HCab    A    G        0      0        2 
   4   chr4_92256844     HPrz    A    G        0      0        2 
   4   chr4_92256844     ZBoe    A    G        0      0        2 
   4   chr4_92256844     ZGre    A    G        0      0        2 
   4   chr4_92256844     ZHar    A    G        0      0        2 
   4   chr4_92256844   Sample    A    G        0      0        2 
   4   chr4_92263066     AAsi    G    A        0      0        2 
   4   chr4_92263066     AKia    G    A        0      0        2 
   4   chr4_92263066     AOna    G    A        0      0        2 
   4   chr4_92263066     ASom    G    A        0      0        2 
   4   chr4_92263066     HCab    G    A        1      2        2 
   4   chr4_92263066     HPrz    G    A        1      2        2 
   4   chr4_92263066     ZBoe    G    A        0      0        2 
   4   chr4_92263066     ZGre    G    A        0      0        2 
   4   chr4_92263066     ZHar    G    A        0      0        2 
   4   chr4_92263066   Sample    G    A        0      0        2 
   4   chr4_92263575     AAsi    A    G        0      0        2 
   4   chr4_92263575     AKia    A    G        0      0        2 
   4   chr4_92263575     AOna    A    G        0      0        2 
   4   chr4_92263575     ASom    A    G        0      0        2 
   4   chr4_92263575     HCab    A    G        0      0        2 
   4   chr4_92263575     HPrz    A    G        0      0        2 
   4   chr4_92263575     ZBoe    A    G        0      0        2 
   4   chr4_92263575     ZGre    A    G      0.5      1        2 
   4   chr4_92263575     ZHar    A    G        0      0        2 
   4   chr4_92263575   Sample    A    G        0      0        2 
   4   chr4_92265257     AAsi    G    A        0      0        2 
   4   chr4_92265257     AKia    G    A        0      0        2 
   4   chr4_92265257     AOna    G    A        0      0        2 
   4   chr4_92265257     ASom    G    A        0      0        2 
   4   chr4_92265257     HCab    G    A        0      0        2 
   4   chr4_92265257     HPrz    G    A        0      0        2 
   4   chr4_92265257     ZBoe    G    A        0      0        2 
   4   chr4_92265257     ZGre    G    A        0      0        2 
   4   chr4_92265257     ZHar    G    A      0.5      1        2 
   4   chr4_92265257   Sample    G    A        0      0        2 
   4   chr4_92267215     AAsi    A    G        0      0        2 
   4   chr4_92267215     AKia    A    G        0      0        2 
   4   chr4_92267215     AOna    A    G        0      0        2 
   4   chr4_92267215     ASom    A    G        0      0        2 
   4   chr4_92267215     HCab    A    G        1      2        2 
   4   chr4_92267215     HPrz    A    G        1      2        2 
   4   chr4_92267215     ZBoe    A    G        0      0        2 
   4   chr4_92267215     ZGre    A    G        0      0        2 
   4   chr4_92267215     ZHar    A    G        0      0        2 
   4   chr4_92267215   Sample    A    G        0      0        2 
   4   chr4_92269522     AAsi    G    A        0      0        2 
   4   chr4_92269522     AKia    G    A        0      0        2 
   4   chr4_92269522     AOna    G    A        0      0        2 
   4   chr4_92269522     ASom    G    A        0      0        2 
   4   chr4_92269522     HCab    G    A        1      2        2 
   4   chr4_92269522     HPrz    G    A      0.5      1        2 
   4   chr4_92269522     ZBoe    G    A        0      0        2 
   4   chr4_92269522     ZGre    G    A        0      0        2 
   4   chr4_92269522     ZHar    G    A        0      0        2 
   4   chr4_92269522   Sample    G    A        0      0        2 
   4   chr4_92279213     AAsi    C    T        0      0        2 
   4   chr4_92279213     AKia    C    T        0      0        2 
   4   chr4_92279213     AOna    C    T        0      0        2 
   4   chr4_92279213     ASom    C    T        0      0        2 
   4   chr4_92279213     HCab    C    T        0      0        2 
   4   chr4_92279213     HPrz    C    T        0      0        2 
   4   chr4_92279213     ZBoe    C    T        0      0        2 
   4   chr4_92279213     ZGre    C    T        0      0        2 
   4   chr4_92279213     ZHar    C    T        1      2        2 
   4   chr4_92279213   Sample    C    T        0      0        2 
   4   chr4_92279740     AAsi    T    C        0      0        2 
   4   chr4_92279740     AKia    T    C        0      0        2 
   4   chr4_92279740     AOna    T    C        0      0        2 
   4   chr4_92279740     ASom    T    C        0      0        2 
   4   chr4_92279740     HCab    T    C        0      0        2 
   4   chr4_92279740     HPrz    T    C        0      0        2 
   4   chr4_92279740     ZBoe    T    C        1      2        2 
   4   chr4_92279740     ZGre    T    C        0      0        2 
   4   chr4_92279740     ZHar    T    C        0      0        2 
   4   chr4_92279740   Sample    T    C        0      0        2 
   4   chr4_92283852     AAsi    C    T        0      0        2 
   4   chr4_92283852     AKia    C    T        0      0        2 
   4   chr4_92283852     AOna    C    T        0      0        2 
   4   chr4_92283852     ASom    C    T        0      0        2 
   4   chr4_92283852     HCab    C    T        1      2        2 
   4   chr4_92283852     HPrz    C    T        1      2        2 
   4   chr4_92283852     ZBoe    C    T        0      0        2 
   4   chr4_92283852     ZGre    C    T        0      0        2 
   4   chr4_92283852     ZHar    C    T        0      0        2 
   4   chr4_92283852   Sample    C    T        0      0        2 
   4   chr4_92286392     AAsi    A    G        0      0        2 
   4   chr4_92286392     AKia    A    G      0.5      1        2 
   4   chr4_92286392     AOna    A    G        0      0        2 
   4   chr4_92286392     ASom    A    G        0      0        2 
   4   chr4_92286392     HCab    A    G        0      0        2 
   4   chr4_92286392     HPrz    A    G        0      0        2 
   4   chr4_92286392     ZBoe    A    G        0      0        2 
   4   chr4_92286392     ZGre    A    G        0      0        2 
   4   chr4_92286392     ZHar    A    G        0      0        2 
   4   chr4_92286392   Sample    A    G        0      0        2 
   4   chr4_92290334     AAsi    G    A        0      0        2 
   4   chr4_92290334     AKia    G    A        0      0        2 
   4   chr4_92290334     AOna    G    A        0      0        2 
   4   chr4_92290334     ASom    G    A        0      0        2 
   4   chr4_92290334     HCab    G    A        0      0        2 
   4   chr4_92290334     HPrz    G    A        0      0        2 
   4   chr4_92290334     ZBoe    G    A        0      0        2 
   4   chr4_92290334     ZGre    G    A      0.5      1        2 
   4   chr4_92290334     ZHar    G    A        0      0        2 
   4   chr4_92290334   Sample    G    A        0      0        2 
   4   chr4_92295077     AAsi    C    T        0      0        2 
   4   chr4_92295077     AKia    C    T        0      0        2 
   4   chr4_92295077     AOna    C    T        0      0        2 
   4   chr4_92295077     ASom    C    T        0      0        2 
   4   chr4_92295077     HCab    C    T        0      0        2 
   4   chr4_92295077     HPrz    C    T        0      0        2 
   4   chr4_92295077     ZBoe    C    T        0      0        2 
   4   chr4_92295077     ZGre    C    T        0      0        2 
   4   chr4_92295077     ZHar    C    T        1      2        2 
   4   chr4_92295077   Sample    C    T        0      0        2 
   4   chr4_92299469     AAsi    T    C        0      0        2 
   4   chr4_92299469     AKia    T    C        0      0        2 
   4   chr4_92299469     AOna    T    C        0      0        2 
   4   chr4_92299469     ASom    T    C        0      0        2 
   4   chr4_92299469     HCab    T    C        1      2        2 
   4   chr4_92299469     HPrz    T    C        1      2        2 
   4   chr4_92299469     ZBoe    T    C        0      0        2 
   4   chr4_92299469     ZGre    T    C        0      0        2 
   4   chr4_92299469     ZHar    T    C        0      0        2 
   4   chr4_92299469   Sample    T    C        0      0        2 
   4   chr4_92299947     AAsi    G    C        0      0        2 
   4   chr4_92299947     AKia    G    C        0      0        2 
   4   chr4_92299947     AOna    G    C        0      0        2 
   4   chr4_92299947     ASom    G    C        0      0        2 
   4   chr4_92299947     HCab    G    C        0      0        2 
   4   chr4_92299947     HPrz    G    C        0      0        2 
   4   chr4_92299947     ZBoe    G    C        0      0        2 
   4   chr4_92299947     ZGre    G    C        0      0        2 
   4   chr4_92299947     ZHar    G    C        1      2        2 
   4   chr4_92299947   Sample    G    C        0      0        2 
   4   chr4_92303328     AAsi    C    A        0      0        2 
   4   chr4_92303328     AKia    C    A        0      0        2 
   4   chr4_92303328     AOna    C    A        0      0        2 
   4   chr4_92303328     ASom    C    A        0      0        2 
   4   chr4_92303328     HCab    C    A        1      2        2 
   4   chr4_92303328     HPrz    C    A        1      2        2 
   4   chr4_92303328     ZBoe    C    A        0      0        2 
   4   chr4_92303328     ZGre    C    A        0      0        2 
   4   chr4_92303328     ZHar    C    A        0      0        2 
   4   chr4_92303328   Sample    C    A        0      0        2 
   4   chr4_92309947     AAsi    A    G        0      0        2 
   4   chr4_92309947     AKia    A    G        0      0        2 
   4   chr4_92309947     AOna    A    G        0      0        2 
   4   chr4_92309947     ASom    A    G        0      0        2 
   4   chr4_92309947     HCab    A    G        0      0        2 
   4   chr4_92309947     HPrz    A    G        0      0        2 
   4   chr4_92309947     ZBoe    A    G      0.5      1        2 
   4   chr4_92309947     ZGre    A    G        0      0        2 
   4   chr4_92309947     ZHar    A    G        0      0        2 
   4   chr4_92309947   Sample    A    G        0      0        2 
   4   chr4_92314059     AAsi    A    T        0      0        2 
   4   chr4_92314059     AKia    A    T        0      0        2 
   4   chr4_92314059     AOna    A    T        0      0        2 
   4   chr4_92314059     ASom    A    T        0      0        2 
   4   chr4_92314059     HCab    A    T        0      0        2 
   4   chr4_92314059     HPrz    A    T      0.5      1        2 
   4   chr4_92314059     ZBoe    A    T        0      0        2 
   4   chr4_92314059     ZGre    A    T        0      0        2 
   4   chr4_92314059     ZHar    A    T        0      0        2 
   4   chr4_92314059   Sample    A    T        0      0        2 
   4   chr4_92318678     AAsi    A    G        1      2        2 
   4   chr4_92318678     AKia    A    G        0      0        2 
   4   chr4_92318678     AOna    A    G        0      0        2 
   4   chr4_92318678     ASom    A    G        0      0        2 
   4   chr4_92318678     HCab    A    G        0      0        2 
   4   chr4_92318678     HPrz    A    G        0      0        2 
   4   chr4_92318678     ZBoe    A    G        0      0        2 
   4   chr4_92318678     ZGre    A    G        0      0        2 
   4   chr4_92318678     ZHar    A    G        0      0        2 
   4   chr4_92318678   Sample    A    G        0      0        2 
   4   chr4_92322961     AAsi    T    C        0      0        2 
   4   chr4_92322961     AKia    T    C        0      0        2 
   4   chr4_92322961     AOna    T    C        0      0        2 
   4   chr4_92322961     ASom    T    C        0      0        2 
   4   chr4_92322961     HCab    T    C        0      0        2 
   4   chr4_92322961     HPrz    T    C        0      0        2 
   4   chr4_92322961     ZBoe    T    C        1      2        2 
   4   chr4_92322961     ZGre    T    C        0      0        2 
   4   chr4_92322961     ZHar    T    C        0      0        2 
   4   chr4_92322961   Sample    T    C        0      0        2 
   4   chr4_92332897     AAsi    G    C        0      0        2 
   4   chr4_92332897     AKia    G    C        0      0        2 
   4   chr4_92332897     AOna    G    C        0      0        2 
   4   chr4_92332897     ASom    G    C        0      0        2 
   4   chr4_92332897     HCab    G    C        0      0        2 
   4   chr4_92332897     HPrz    G    C        0      0        2 
   4   chr4_92332897     ZBoe    G    C      0.5      1        2 
   4   chr4_92332897     ZGre    G    C        0      0        2 
   4   chr4_92332897     ZHar    G    C        0      0        2 
   4   chr4_92332897   Sample    G    C        0      0        2 
   4   chr4_92347697     AAsi    T    C        0      0        2 
   4   chr4_92347697     AKia    T    C        0      0        2 
   4   chr4_92347697     AOna    T    C        0      0        2 
   4   chr4_92347697     ASom    T    C        0      0        2 
   4   chr4_92347697     HCab    T    C        0      0        2 
   4   chr4_92347697     HPrz    T    C        0      0        2 
   4   chr4_92347697     ZBoe    T    C        0      0        2 
   4   chr4_92347697     ZGre    T    C        0      0        2 
   4   chr4_92347697     ZHar    T    C      0.5      1        2 
   4   chr4_92347697   Sample    T    C        0      0        2 
   4   chr4_92348899     AAsi    T    C        0      0        2 
   4   chr4_92348899     AKia    T    C        0      0        2 
   4   chr4_92348899     AOna    T    C        0      0        2 
   4   chr4_92348899     ASom    T    C      0.5      1        2 
   4   chr4_92348899     HCab    T    C        0      0        2 
   4   chr4_92348899     HPrz    T    C        0      0        2 
   4   chr4_92348899     ZBoe    T    C        0      0        2 
   4   chr4_92348899     ZGre    T    C        0      0        2 
   4   chr4_92348899     ZHar    T    C        0      0        2 
   4   chr4_92348899   Sample    T    C        0      0        2 
   4   chr4_92354183     AAsi    T    C        0      0        2 
   4   chr4_92354183     AKia    T    C        0      0        2 
   4   chr4_92354183     AOna    T    C        0      0        2 
   4   chr4_92354183     ASom    T    C        0      0        2 
   4   chr4_92354183     HCab    T    C      0.5      1        2 
   4   chr4_92354183     HPrz    T    C        0      0        2 
   4   chr4_92354183     ZBoe    T    C        0      0        2 
   4   chr4_92354183     ZGre    T    C        0      0        2 
   4   chr4_92354183     ZHar    T    C        0      0        2 
   4   chr4_92354183   Sample    T    C        0      0        2 
   4   chr4_92357420     AAsi    T    C        0      0        2 
   4   chr4_92357420     AKia    T    C        0      0        2 
   4   chr4_92357420     AOna    T    C        0      0        2 
   4   chr4_92357420     ASom    T    C        0      0        2 
   4   chr4_92357420     HCab    T    C        1      2        2 
   4   chr4_92357420     HPrz    T    C        1      2        2 
   4   chr4_92357420     ZBoe    T    C        0      0        2 
   4   chr4_92357420     ZGre    T    C        0      0        2 
   4   chr4_92357420     ZHar    T    C        0      0        2 
   4   chr4_92357420   Sample    T    C        0      0        2 
   4   chr4_92362977     AAsi    G    T        0      0        2 
   4   chr4_92362977     AKia    G    T        0      0        2 
   4   chr4_92362977     AOna    G    T        0      0        2 
   4   chr4_92362977     ASom    G    T        0      0        2 
   4   chr4_92362977     HCab    G    T        0      0        2 
   4   chr4_92362977     HPrz    G    T        0      0        2 
   4   chr4_92362977     ZBoe    G    T      0.5      1        2 
   4   chr4_92362977     ZGre    G    T        0      0        2 
   4   chr4_92362977     ZHar    G    T        0      0        2 
   4   chr4_92362977   Sample    G    T        0      0        2 
   4   chr4_92365207     AAsi    T    C        0      0        2 
   4   chr4_92365207     AKia    T    C        0      0        2 
   4   chr4_92365207     AOna    T    C        0      0        2 
   4   chr4_92365207     ASom    T    C        0      0        2 
   4   chr4_92365207     HCab    T    C        0      0        2 
   4   chr4_92365207     HPrz    T    C        0      0        2 
   4   chr4_92365207     ZBoe    T    C      0.5      1        2 
   4   chr4_92365207     ZGre    T    C        0      0        2 
   4   chr4_92365207     ZHar    T    C      0.5      1        2 
   4   chr4_92365207   Sample    T    C        0      0        2 
   4   chr4_92372052     AAsi    A    T        0      0        2 
   4   chr4_92372052     AKia    A    T        0      0        2 
   4   chr4_92372052     AOna    A    T        0      0        2 
   4   chr4_92372052     ASom    A    T        0      0        2 
   4   chr4_92372052     HCab    A    T        0      0        2 
   4   chr4_92372052     HPrz    A    T        0      0        2 
   4   chr4_92372052     ZBoe    A    T        0      0        2 
   4   chr4_92372052     ZGre    A    T        0      0        2 
   4   chr4_92372052     ZHar    A    T      0.5      1        2 
   4   chr4_92372052   Sample    A    T        0      0        2 
   4   chr4_92374795     AAsi    T    C        0      0        2 
   4   chr4_92374795     AKia    T    C        0      0        2 
   4   chr4_92374795     AOna    T    C        0      0        2 
   4   chr4_92374795     ASom    T    C        0      0        2 
   4   chr4_92374795     HCab    T    C        1      2        2 
   4   chr4_92374795     HPrz    T    C        1      2        2 
   4   chr4_92374795     ZBoe    T    C        0      0        2 
   4   chr4_92374795     ZGre    T    C        0      0        2 
   4   chr4_92374795     ZHar    T    C        0      0        2 
   4   chr4_92374795   Sample    T    C        0      0        2 
   4   chr4_92377296     AAsi    T    C        0      0        2 
   4   chr4_92377296     AKia    T    C      0.5      1        2 
   4   chr4_92377296     AOna    T    C        0      0        2 
   4   chr4_92377296     ASom    T    C        0      0        2 
   4   chr4_92377296     HCab    T    C        0      0        2 
   4   chr4_92377296     HPrz    T    C        0      0        2 
   4   chr4_92377296     ZBoe    T    C        0      0        2 
   4   chr4_92377296     ZGre    T    C        0      0        2 
   4   chr4_92377296     ZHar    T    C        0      0        2 
   4   chr4_92377296   Sample    T    C        0      0        2 
   4   chr4_92389922     AAsi    A    T      0.5      1        2 
   4   chr4_92389922     AKia    A    T        0      0        2 
   4   chr4_92389922     AOna    A    T        0      0        2 
   4   chr4_92389922     ASom    A    T      0.5      1        2 
   4   chr4_92389922     HCab    A    T        0      0        2 
   4   chr4_92389922     HPrz    A    T        0      0        2 
   4   chr4_92389922     ZBoe    A    T        0      0        2 
   4   chr4_92389922     ZGre    A    T        0      0        2 
   4   chr4_92389922     ZHar    A    T        0      0        2 
   4   chr4_92389922   Sample    A    T        1      2        2 
   4   chr4_92408709     AAsi    A    G        0      0        2 
   4   chr4_92408709     AKia    A    G        0      0        2 
   4   chr4_92408709     AOna    A    G        0      0        2 
   4   chr4_92408709     ASom    A    G        0      0        2 
   4   chr4_92408709     HCab    A    G        0      0        2 
   4   chr4_92408709     HPrz    A    G        0      0        2 
   4   chr4_92408709     ZBoe    A    G      0.5      1        2 
   4   chr4_92408709     ZGre    A    G        0      0        2 
   4   chr4_92408709     ZHar    A    G        0      0        2 
   4   chr4_92408709   Sample    A    G        0      0        2 
   4   chr4_92411025     AAsi    A    T        0      0        2 
   4   chr4_92411025     AKia    A    T        0      0        2 
   4   chr4_92411025     AOna    A    T        0      0        2 
   4   chr4_92411025     ASom    A    T        0      0        2 
   4   chr4_92411025     HCab    A    T        1      2        2 
   4   chr4_92411025     HPrz    A    T        1      2        2 
   4   chr4_92411025     ZBoe    A    T        0      0        2 
   4   chr4_92411025     ZGre    A    T        0      0        2 
   4   chr4_92411025     ZHar    A    T        0      0        2 
   4   chr4_92411025   Sample    A    T        0      0        2 
   4   chr4_92421667     AAsi    A    T        0      0        2 
   4   chr4_92421667     AKia    A    T      0.5      1        2 
   4   chr4_92421667     AOna    A    T        1      2        2 
   4   chr4_92421667     ASom    A    T        0      0        2 
   4   chr4_92421667     HCab    A    T        0      0        2 
   4   chr4_92421667     HPrz    A    T        0      0        2 
   4   chr4_92421667     ZBoe    A    T        0      0        2 
   4   chr4_92421667     ZGre    A    T        0      0        2 
   4   chr4_92421667     ZHar    A    T        0      0        2 
   4   chr4_92421667   Sample    A    T        0      0        2 
   4   chr4_92421803     AAsi    C    T        0      0        2 
   4   chr4_92421803     AKia    C    T        0      0        2 
   4   chr4_92421803     AOna    C    T      0.5      1        2 
   4   chr4_92421803     ASom    C    T        0      0        2 
   4   chr4_92421803     HCab    C    T        0      0        2 
   4   chr4_92421803     HPrz    C    T        0      0        2 
   4   chr4_92421803     ZBoe    C    T        0      0        2 
   4   chr4_92421803     ZGre    C    T        0      0        2 
   4   chr4_92421803     ZHar    C    T        0      0        2 
   4   chr4_92421803   Sample    C    T        0      0        2 
   4   chr4_92423508     AAsi    A    G        0      0        2 
   4   chr4_92423508     AKia    A    G        0      0        2 
   4   chr4_92423508     AOna    A    G        0      0        2 
   4   chr4_92423508     ASom    A    G        0      0        2 
   4   chr4_92423508     HCab    A    G        0      0        2 
   4   chr4_92423508     HPrz    A    G        0      0        2 
   4   chr4_92423508     ZBoe    A    G      0.5      1        2 
   4   chr4_92423508     ZGre    A    G        0      0        2 
   4   chr4_92423508     ZHar    A    G        0      0        2 
   4   chr4_92423508   Sample    A    G        0      0        2 
   4   chr4_92424517     AAsi    C    T        0      0        2 
   4   chr4_92424517     AKia    C    T        0      0        2 
   4   chr4_92424517     AOna    C    T        0      0        2 
   4   chr4_92424517     ASom    C    T        0      0        2 
   4   chr4_92424517     HCab    C    T        1      2        2 
   4   chr4_92424517     HPrz    C    T        1      2        2 
   4   chr4_92424517     ZBoe    C    T        0      0        2 
   4   chr4_92424517     ZGre    C    T        0      0        2 
   4   chr4_92424517     ZHar    C    T        0      0        2 
   4   chr4_92424517   Sample    C    T        0      0        2 
   4   chr4_92425362     AAsi    A    G        0      0        2 
   4   chr4_92425362     AKia    A    G        0      0        2 
   4   chr4_92425362     AOna    A    G        0      0        2 
   4   chr4_92425362     ASom    A    G        0      0        2 
   4   chr4_92425362     HCab    A    G        0      0        2 
   4   chr4_92425362     HPrz    A    G        0      0        2 
   4   chr4_92425362     ZBoe    A    G        0      0        2 
   4   chr4_92425362     ZGre    A    G        1      2        2 
   4   chr4_92425362     ZHar    A    G        0      0        2 
   4   chr4_92425362   Sample    A    G        0      0        2 
   4   chr4_92430664     AAsi    C    T        0      0        2 
   4   chr4_92430664     AKia    C    T        0      0        2 
   4   chr4_92430664     AOna    C    T        0      0        2 
   4   chr4_92430664     ASom    C    T        0      0        2 
   4   chr4_92430664     HCab    C    T        1      2        2 
   4   chr4_92430664     HPrz    C    T        1      2        2 
   4   chr4_92430664     ZBoe    C    T        0      0        2 
   4   chr4_92430664     ZGre    C    T        0      0        2 
   4   chr4_92430664     ZHar    C    T        0      0        2 
   4   chr4_92430664   Sample    C    T        0      0        2 
   4   chr4_92430862     AAsi    A    G        0      0        2 
   4   chr4_92430862     AKia    A    G        0      0        2 
   4   chr4_92430862     AOna    A    G        0      0        2 
   4   chr4_92430862     ASom    A    G        0      0        2 
   4   chr4_92430862     HCab    A    G        1      2        2 
   4   chr4_92430862     HPrz    A    G        1      2        2 
   4   chr4_92430862     ZBoe    A    G        0      0        2 
   4   chr4_92430862     ZGre    A    G        0      0        2 
   4   chr4_92430862     ZHar    A    G        0      0        2 
   4   chr4_92430862   Sample    A    G        0      0        2 
   4   chr4_92448943     AAsi    T    C        0      0        2 
   4   chr4_92448943     AKia    T    C      0.5      1        2 
   4   chr4_92448943     AOna    T    C      0.5      1        2 
   4   chr4_92448943     ASom    T    C        0      0        2 
   4   chr4_92448943     HCab    T    C        0      0        2 
   4   chr4_92448943     HPrz    T    C        0      0        2 
   4   chr4_92448943     ZBoe    T    C        0      0        2 
   4   chr4_92448943     ZGre    T    C        0      0        2 
   4   chr4_92448943     ZHar    T    C        0      0        2 
   4   chr4_92448943   Sample    T    C        0      0        2 
   4   chr4_92451844     AAsi    G    A      0.5      1        2 
   4   chr4_92451844     AKia    G    A        0      0        2 
   4   chr4_92451844     AOna    G    A        0      0        2 
   4   chr4_92451844     ASom    G    A        0      0        2 
   4   chr4_92451844     HCab    G    A        0      0        2 
   4   chr4_92451844     HPrz    G    A        0      0        2 
   4   chr4_92451844     ZBoe    G    A        0      0        2 
   4   chr4_92451844     ZGre    G    A        0      0        2 
   4   chr4_92451844     ZHar    G    A        0      0        2 
   4   chr4_92451844   Sample    G    A        0      0        2 
   4   chr4_92456312     AAsi    C    T        0      0        2 
   4   chr4_92456312     AKia    C    T        0      0        2 
   4   chr4_92456312     AOna    C    T        0      0        2 
   4   chr4_92456312     ASom    C    T        0      0        2 
   4   chr4_92456312     HCab    C    T        1      2        2 
   4   chr4_92456312     HPrz    C    T        1      2        2 
   4   chr4_92456312     ZBoe    C    T        0      0        2 
   4   chr4_92456312     ZGre    C    T        0      0        2 
   4   chr4_92456312     ZHar    C    T        0      0        2 
   4   chr4_92456312   Sample    C    T        0      0        2 
   4   chr4_92459839     AAsi    G    A      0.5      1        2 
   4   chr4_92459839     AKia    G    A        0      0        2 
   4   chr4_92459839     AOna    G    A        0      0        2 
   4   chr4_92459839     ASom    G    A        0      0        2 
   4   chr4_92459839     HCab    G    A        0      0        2 
   4   chr4_92459839     HPrz    G    A        0      0        2 
   4   chr4_92459839     ZBoe    G    A        0      0        2 
   4   chr4_92459839     ZGre    G    A        0      0        2 
   4   chr4_92459839     ZHar    G    A        0      0        2 
   4   chr4_92459839   Sample    G    A        0      0        2 
   4   chr4_92466433     AAsi    T    C        0      0        2 
   4   chr4_92466433     AKia    T    C        0      0        2 
   4   chr4_92466433     AOna    T    C        0      0        2 
   4   chr4_92466433     ASom    T    C        0      0        2 
   4   chr4_92466433     HCab    T    C        0      0        2 
   4   chr4_92466433     HPrz    T    C        0      0        2 
   4   chr4_92466433     ZBoe    T    C        1      2        2 
   4   chr4_92466433     ZGre    T    C        0      0        2 
   4   chr4_92466433     ZHar    T    C        0      0        2 
   4   chr4_92466433   Sample    T    C        0      0        2 
   4   chr4_92466551     AAsi    A    G        0      0        2 
   4   chr4_92466551     AKia    A    G        0      0        2 
   4   chr4_92466551     AOna    A    G        0      0        2 
   4   chr4_92466551     ASom    A    G        0      0        2 
   4   chr4_92466551     HCab    A    G        1      2        2 
   4   chr4_92466551     HPrz    A    G        1      2        2 
   4   chr4_92466551     ZBoe    A    G        0      0        2 
   4   chr4_92466551     ZGre    A    G        0      0        2 
   4   chr4_92466551     ZHar    A    G        0      0        2 
   4   chr4_92466551   Sample    A    G        0      0        2 
   4   chr4_92466979     AAsi    A    C        0      0        2 
   4   chr4_92466979     AKia    A    C        0      0        2 
   4   chr4_92466979     AOna    A    C        0      0        2 
   4   chr4_92466979     ASom    A    C        0      0        2 
   4   chr4_92466979     HCab    A    C        0      0        2 
   4   chr4_92466979     HPrz    A    C        0      0        2 
   4   chr4_92466979     ZBoe    A    C        1      2        2 
   4   chr4_92466979     ZGre    A    C        0      0        2 
   4   chr4_92466979     ZHar    A    C        0      0        2 
   4   chr4_92466979   Sample    A    C        0      0        2 
   4   chr4_92467888     AAsi    G    C        0      0        2 
   4   chr4_92467888     AKia    G    C        0      0        2 
   4   chr4_92467888     AOna    G    C        0      0        2 
   4   chr4_92467888     ASom    G    C        0      0        2 
   4   chr4_92467888     HCab    G    C        0      0        2 
   4   chr4_92467888     HPrz    G    C        0      0        2 
   4   chr4_92467888     ZBoe    G    C        1      2        2 
   4   chr4_92467888     ZGre    G    C        0      0        2 
   4   chr4_92467888     ZHar    G    C        0      0        2 
   4   chr4_92467888   Sample    G    C        0      0        2 
   4   chr4_92474222     AAsi    C    A        0      0        2 
   4   chr4_92474222     AKia    C    A      0.5      1        2 
   4   chr4_92474222     AOna    C    A        0      0        2 
   4   chr4_92474222     ASom    C    A        0      0        2 
   4   chr4_92474222     HCab    C    A        0      0        2 
   4   chr4_92474222     HPrz    C    A        0      0        2 
   4   chr4_92474222     ZBoe    C    A        0      0        2 
   4   chr4_92474222     ZGre    C    A        0      0        2 
   4   chr4_92474222     ZHar    C    A        0      0        2 
   4   chr4_92474222   Sample    C    A        0      0        2 
   4   chr4_92475606     AAsi    G    C        0      0        2 
   4   chr4_92475606     AKia    G    C        0      0        2 
   4   chr4_92475606     AOna    G    C        0      0        2 
   4   chr4_92475606     ASom    G    C        0      0        2 
   4   chr4_92475606     HCab    G    C      0.5      1        2 
   4   chr4_92475606     HPrz    G    C        0      0        2 
   4   chr4_92475606     ZBoe    G    C        0      0        2 
   4   chr4_92475606     ZGre    G    C        0      0        2 
   4   chr4_92475606     ZHar    G    C        0      0        2 
   4   chr4_92475606   Sample    G    C        0      0        2 
   4   chr4_92485009     AAsi    A    G      0.5      1        2 
   4   chr4_92485009     AKia    A    G        0      0        2 
   4   chr4_92485009     AOna    A    G        0      0        2 
   4   chr4_92485009     ASom    A    G        1      2        2 
   4   chr4_92485009     HCab    A    G        0      0        2 
   4   chr4_92485009     HPrz    A    G        0      0        2 
   4   chr4_92485009     ZBoe    A    G        0      0        2 
   4   chr4_92485009     ZGre    A    G        0      0        2 
   4   chr4_92485009     ZHar    A    G        0      0        2 
   4   chr4_92485009   Sample    A    G        1      2        2 
   4   chr4_92492168     AAsi    A    G        0      0        2 
   4   chr4_92492168     AKia    A    G        0      0        2 
   4   chr4_92492168     AOna    A    G        0      0        2 
   4   chr4_92492168     ASom    A    G      0.5      1        2 
   4   chr4_92492168     HCab    A    G        0      0        2 
   4   chr4_92492168     HPrz    A    G        0      0        2 
   4   chr4_92492168     ZBoe    A    G        0      0        2 
   4   chr4_92492168     ZGre    A    G        0      0        2 
   4   chr4_92492168     ZHar    A    G        0      0        2 
   4   chr4_92492168   Sample    A    G        0      0        2 
   4   chr4_92495296     AAsi    G    C        0      0        2 
   4   chr4_92495296     AKia    G    C        0      0        2 
   4   chr4_92495296     AOna    G    C        0      0        2 
   4   chr4_92495296     ASom    G    C        1      2        2 
   4   chr4_92495296     HCab    G    C        0      0        2 
   4   chr4_92495296     HPrz    G    C        0      0        2 
   4   chr4_92495296     ZBoe    G    C        0      0        2 
   4   chr4_92495296     ZGre    G    C        0      0        2 
   4   chr4_92495296     ZHar    G    C        0      0        2 
   4   chr4_92495296   Sample    G    C        0      0        2 
   4   chr4_92502128     AAsi    C    G        0      0        2 
   4   chr4_92502128     AKia    C    G        0      0        2 
   4   chr4_92502128     AOna    C    G        0      0        2 
   4   chr4_92502128     ASom    C    G        0      0        2 
   4   chr4_92502128     HCab    C    G        1      2        2 
   4   chr4_92502128     HPrz    C    G        1      2        2 
   4   chr4_92502128     ZBoe    C    G        0      0        2 
   4   chr4_92502128     ZGre    C    G        0      0        2 
   4   chr4_92502128     ZHar    C    G        0      0        2 
   4   chr4_92502128   Sample    C    G        0      0        2 
   4   chr4_92503812     AAsi    A    C        0      0        2 
   4   chr4_92503812     AKia    A    C      0.5      1        2 
   4   chr4_92503812     AOna    A    C        1      2        2 
   4   chr4_92503812     ASom    A    C        0      0        2 
   4   chr4_92503812     HCab    A    C        0      0        2 
   4   chr4_92503812     HPrz    A    C        0      0        2 
   4   chr4_92503812     ZBoe    A    C        0      0        2 
   4   chr4_92503812     ZGre    A    C        0      0        2 
   4   chr4_92503812     ZHar    A    C        0      0        2 
   4   chr4_92503812   Sample    A    C        0      0        2 
   4   chr4_92516926     AAsi    C    T        0      0        2 
   4   chr4_92516926     AKia    C    T        0      0        2 
   4   chr4_92516926     AOna    C    T        0      0        2 
   4   chr4_92516926     ASom    C    T        0      0        2 
   4   chr4_92516926     HCab    C    T        1      2        2 
   4   chr4_92516926     HPrz    C    T        1      2        2 
   4   chr4_92516926     ZBoe    C    T        0      0        2 
   4   chr4_92516926     ZGre    C    T        0      0        2 
   4   chr4_92516926     ZHar    C    T        0      0        2 
   4   chr4_92516926   Sample    C    T        0      0        2 
   4   chr4_92527034     AAsi    A    G        0      0        2 
   4   chr4_92527034     AKia    A    G        0      0        2 
   4   chr4_92527034     AOna    A    G        0      0        2 
   4   chr4_92527034     ASom    A    G        0      0        2 
   4   chr4_92527034     HCab    A    G      0.5      1        2 
   4   chr4_92527034     HPrz    A    G        1      2        2 
   4   chr4_92527034     ZBoe    A    G      0.5      1        2 
   4   chr4_92527034     ZGre    A    G        0      0        2 
   4   chr4_92527034     ZHar    A    G        0      0        2 
   4   chr4_92527034   Sample    A    G        0      0        2 
   4   chr4_92528535     AAsi    G    C        0      0        2 
   4   chr4_92528535     AKia    G    C        0      0        2 
   4   chr4_92528535     AOna    G    C        0      0        2 
   4   chr4_92528535     ASom    G    C        0      0        2 
   4   chr4_92528535     HCab    G    C        0      0        2 
   4   chr4_92528535     HPrz    G    C        0      0        2 
   4   chr4_92528535     ZBoe    G    C      0.5      1        2 
   4   chr4_92528535     ZGre    G    C        0      0        2 
   4   chr4_92528535     ZHar    G    C        0      0        2 
   4   chr4_92528535   Sample    G    C        0      0        2 
   4   chr4_92535557     AAsi    G    A        0      0        2 
   4   chr4_92535557     AKia    G    A        0      0        2 
   4   chr4_92535557     AOna    G    A        0      0        2 
   4   chr4_92535557     ASom    G    A        0      0        2 
   4   chr4_92535557     HCab    G    A        1      2        2 
   4   chr4_92535557     HPrz    G    A        1      2        2 
   4   chr4_92535557     ZBoe    G    A        0      0        2 
   4   chr4_92535557     ZGre    G    A        0      0        2 
   4   chr4_92535557     ZHar    G    A        0      0        2 
   4   chr4_92535557   Sample    G    A        0      0        2 
   4   chr4_92536408     AAsi    T    C        0      0        2 
   4   chr4_92536408     AKia    T    C        0      0        2 
   4   chr4_92536408     AOna    T    C        0      0        2 
   4   chr4_92536408     ASom    T    C        0      0        2 
   4   chr4_92536408     HCab    T    C        1      2        2 
   4   chr4_92536408     HPrz    T    C        1      2        2 
   4   chr4_92536408     ZBoe    T    C        0      0        2 
   4   chr4_92536408     ZGre    T    C        0      0        2 
   4   chr4_92536408     ZHar    T    C        0      0        2 
   4   chr4_92536408   Sample    T    C        0      0        2 
   4   chr4_92536570     AAsi    A    G        0      0        2 
   4   chr4_92536570     AKia    A    G      0.5      1        2 
   4   chr4_92536570     AOna    A    G        0      0        2 
   4   chr4_92536570     ASom    A    G        0      0        2 
   4   chr4_92536570     HCab    A    G        0      0        2 
   4   chr4_92536570     HPrz    A    G        0      0        2 
   4   chr4_92536570     ZBoe    A    G        0      0        2 
   4   chr4_92536570     ZGre    A    G        0      0        2 
   4   chr4_92536570     ZHar    A    G        0      0        2 
   4   chr4_92536570   Sample    A    G        0      0        2 
   4   chr4_92542517     AAsi    A    G        0      0        2 
   4   chr4_92542517     AKia    A    G        0      0        2 
   4   chr4_92542517     AOna    A    G        0      0        2 
   4   chr4_92542517     ASom    A    G        0      0        2 
   4   chr4_92542517     HCab    A    G        0      0        2 
   4   chr4_92542517     HPrz    A    G        0      0        2 
   4   chr4_92542517     ZBoe    A    G        0      0        2 
   4   chr4_92542517     ZGre    A    G        1      2        2 
   4   chr4_92542517     ZHar    A    G        0      0        2 
   4   chr4_92542517   Sample    A    G        0      0        2 
   4   chr4_92554502     AAsi    C    G        0      0        2 
   4   chr4_92554502     AKia    C    G        0      0        2 
   4   chr4_92554502     AOna    C    G        0      0        2 
   4   chr4_92554502     ASom    C    G        0      0        2 
   4   chr4_92554502     HCab    C    G        1      2        2 
   4   chr4_92554502     HPrz    C    G        1      2        2 
   4   chr4_92554502     ZBoe    C    G        0      0        2 
   4   chr4_92554502     ZGre    C    G        0      0        2 
   4   chr4_92554502     ZHar    C    G        0      0        2 
   4   chr4_92554502   Sample    C    G        0      0        2 
   4   chr4_92558584     AAsi    T    C        0      0        2 
   4   chr4_92558584     AKia    T    C        0      0        2 
   4   chr4_92558584     AOna    T    C        0      0        2 
   4   chr4_92558584     ASom    T    C        0      0        2 
   4   chr4_92558584     HCab    T    C        1      2        2 
   4   chr4_92558584     HPrz    T    C        1      2        2 
   4   chr4_92558584     ZBoe    T    C        0      0        2 
   4   chr4_92558584     ZGre    T    C        0      0        2 
   4   chr4_92558584     ZHar    T    C        0      0        2 
   4   chr4_92558584   Sample    T    C        0      0        2 
   4   chr4_92566950     AAsi    C    T        0      0        2 
   4   chr4_92566950     AKia    C    T        0      0        2 
   4   chr4_92566950     AOna    C    T        0      0        2 
   4   chr4_92566950     ASom    C    T        0      0        2 
   4   chr4_92566950     HCab    C    T        0      0        2 
   4   chr4_92566950     HPrz    C    T        0      0        2 
   4   chr4_92566950     ZBoe    C    T        0      0        2 
   4   chr4_92566950     ZGre    C    T        0      0        2 
   4   chr4_92566950     ZHar    C    T        1      2        2 
   4   chr4_92566950   Sample    C    T        0      0        2 
   4   chr4_92570706     AAsi    G    T        0      0        2 
   4   chr4_92570706     AKia    G    T        0      0        2 
   4   chr4_92570706     AOna    G    T        0      0        2 
   4   chr4_92570706     ASom    G    T        0      0        2 
   4   chr4_92570706     HCab    G    T        0      0        2 
   4   chr4_92570706     HPrz    G    T      0.5      1        2 
   4   chr4_92570706     ZBoe    G    T        0      0        2 
   4   chr4_92570706     ZGre    G    T        0      0        2 
   4   chr4_92570706     ZHar    G    T        0      0        2 
   4   chr4_92570706   Sample    G    T        0      0        2 
   4   chr4_92574124     AAsi    C    T        0      0        2 
   4   chr4_92574124     AKia    C    T        0      0        2 
   4   chr4_92574124     AOna    C    T        0      0        2 
   4   chr4_92574124     ASom    C    T        0      0        2 
   4   chr4_92574124     HCab    C    T        0      0        2 
   4   chr4_92574124     HPrz    C    T        0      0        2 
   4   chr4_92574124     ZBoe    C    T        0      0        2 
   4   chr4_92574124     ZGre    C    T        0      0        2 
   4   chr4_92574124     ZHar    C    T        1      2        2 
   4   chr4_92574124   Sample    C    T        0      0        2 
   4   chr4_92581649     AAsi    C    T        0      0        2 
   4   chr4_92581649     AKia    C    T      0.5      1        2 
   4   chr4_92581649     AOna    C    T      0.5      1        2 
   4   chr4_92581649     ASom    C    T        0      0        2 
   4   chr4_92581649     HCab    C    T        0      0        2 
   4   chr4_92581649     HPrz    C    T        0      0        2 
   4   chr4_92581649     ZBoe    C    T        0      0        2 
   4   chr4_92581649     ZGre    C    T        0      0        2 
   4   chr4_92581649     ZHar    C    T        0      0        2 
   4   chr4_92581649   Sample    C    T        0      0        2 
   4   chr4_92597507     AAsi    T    C        0      0        2 
   4   chr4_92597507     AKia    T    C        0      0        2 
   4   chr4_92597507     AOna    T    C        0      0        2 
   4   chr4_92597507     ASom    T    C        0      0        2 
   4   chr4_92597507     HCab    T    C        1      2        2 
   4   chr4_92597507     HPrz    T    C        1      2        2 
   4   chr4_92597507     ZBoe    T    C        0      0        2 
   4   chr4_92597507     ZGre    T    C        0      0        2 
   4   chr4_92597507     ZHar    T    C        0      0        2 
   4   chr4_92597507   Sample    T    C        0      0        2 
   4   chr4_92599355     AAsi    C    T        1      2        2 
   4   chr4_92599355     AKia    C    T        0      0        2 
   4   chr4_92599355     AOna    C    T        0      0        2 
   4   chr4_92599355     ASom    C    T        1      2        2 
   4   chr4_92599355     HCab    C    T        0      0        2 
   4   chr4_92599355     HPrz    C    T        0      0        2 
   4   chr4_92599355     ZBoe    C    T        0      0        2 
   4   chr4_92599355     ZGre    C    T        0      0        2 
   4   chr4_92599355     ZHar    C    T        0      0        2 
   4   chr4_92599355   Sample    C    T        1      2        2 
   4   chr4_92619690     AAsi    T    C        0      0        2 
   4   chr4_92619690     AKia    T    C        0      0        2 
   4   chr4_92619690     AOna    T    C      0.5      1        2 
   4   chr4_92619690     ASom    T    C        0      0        2 
   4   chr4_92619690     HCab    T    C        0      0        2 
   4   chr4_92619690     HPrz    T    C        0      0        2 
   4   chr4_92619690     ZBoe    T    C        0      0        2 
   4   chr4_92619690     ZGre    T    C        0      0        2 
   4   chr4_92619690     ZHar    T    C        0      0        2 
   4   chr4_92619690   Sample    T    C        0      0        2 
   4   chr4_92621682     AAsi    A    G        0      0        2 
   4   chr4_92621682     AKia    A    G        0      0        2 
   4   chr4_92621682     AOna    A    G        0      0        2 
   4   chr4_92621682     ASom    A    G        0      0        2 
   4   chr4_92621682     HCab    A    G        1      2        2 
   4   chr4_92621682     HPrz    A    G        1      2        2 
   4   chr4_92621682     ZBoe    A    G        0      0        2 
   4   chr4_92621682     ZGre    A    G        0      0        2 
   4   chr4_92621682     ZHar    A    G        0      0        2 
   4   chr4_92621682   Sample    A    G        0      0        2 
   4   chr4_92624470     AAsi    G    A        0      0        2 
   4   chr4_92624470     AKia    G    A        0      0        2 
   4   chr4_92624470     AOna    G    A        0      0        2 
   4   chr4_92624470     ASom    G    A        0      0        2 
   4   chr4_92624470     HCab    G    A        0      0        2 
   4   chr4_92624470     HPrz    G    A        0      0        2 
   4   chr4_92624470     ZBoe    G    A        0      0        2 
   4   chr4_92624470     ZGre    G    A        0      0        2 
   4   chr4_92624470     ZHar    G    A        1      2        2 
   4   chr4_92624470   Sample    G    A        0      0        2 
   4   chr4_92629835     AAsi    T    C        0      0        2 
   4   chr4_92629835     AKia    T    C        0      0        2 
   4   chr4_92629835     AOna    T    C        0      0        2 
   4   chr4_92629835     ASom    T    C        0      0        2 
   4   chr4_92629835     HCab    T    C        1      2        2 
   4   chr4_92629835     HPrz    T    C        1      2        2 
   4   chr4_92629835     ZBoe    T    C        0      0        2 
   4   chr4_92629835     ZGre    T    C        0      0        2 
   4   chr4_92629835     ZHar    T    C        0      0        2 
   4   chr4_92629835   Sample    T    C        0      0        2 
   4   chr4_92632596     AAsi    C    T        0      0        2 
   4   chr4_92632596     AKia    C    T        0      0        2 
   4   chr4_92632596     AOna    C    T        0      0        2 
   4   chr4_92632596     ASom    C    T        0      0        2 
   4   chr4_92632596     HCab    C    T        1      2        2 
   4   chr4_92632596     HPrz    C    T        1      2        2 
   4   chr4_92632596     ZBoe    C    T        0      0        2 
   4   chr4_92632596     ZGre    C    T        0      0        2 
   4   chr4_92632596     ZHar    C    T        0      0        2 
   4   chr4_92632596   Sample    C    T        0      0        2 
   4   chr4_92633060     AAsi    T    C        0      0        2 
   4   chr4_92633060     AKia    T    C      0.5      1        2 
   4   chr4_92633060     AOna    T    C      0.5      1        2 
   4   chr4_92633060     ASom    T    C        0      0        2 
   4   chr4_92633060     HCab    T    C        1      2        2 
   4   chr4_92633060     HPrz    T    C        1      2        2 
   4   chr4_92633060     ZBoe    T    C        0      0        2 
   4   chr4_92633060     ZGre    T    C        0      0        2 
   4   chr4_92633060     ZHar    T    C        0      0        2 
   4   chr4_92633060   Sample    T    C        0      0        2 
   4   chr4_92656942     AAsi    A    G        0      0        2 
   4   chr4_92656942     AKia    A    G        1      2        2 
   4   chr4_92656942     AOna    A    G        1      2        2 
   4   chr4_92656942     ASom    A    G        0      0        2 
   4   chr4_92656942     HCab    A    G        0      0        2 
   4   chr4_92656942     HPrz    A    G        0      0        2 
   4   chr4_92656942     ZBoe    A    G        0      0        2 
   4   chr4_92656942     ZGre    A    G        0      0        2 
   4   chr4_92656942     ZHar    A    G        0      0        2 
   4   chr4_92656942   Sample    A    G        0      0        2 
   4   chr4_92665520     AAsi    C    A        0      0        2 
   4   chr4_92665520     AKia    C    A        1      2        2 
   4   chr4_92665520     AOna    C    A      0.5      1        2 
   4   chr4_92665520     ASom    C    A        0      0        2 
   4   chr4_92665520     HCab    C    A        0      0        2 
   4   chr4_92665520     HPrz    C    A        0      0        2 
   4   chr4_92665520     ZBoe    C    A        0      0        2 
   4   chr4_92665520     ZGre    C    A        0      0        2 
   4   chr4_92665520     ZHar    C    A        0      0        2 
   4   chr4_92665520   Sample    C    A        0      0        2 
   4   chr4_92666252     AAsi    A    G        1      2        2 
   4   chr4_92666252     AKia    A    G        0      0        2 
   4   chr4_92666252     AOna    A    G        0      0        2 
   4   chr4_92666252     ASom    A    G        1      2        2 
   4   chr4_92666252     HCab    A    G        0      0        2 
   4   chr4_92666252     HPrz    A    G        0      0        2 
   4   chr4_92666252     ZBoe    A    G        0      0        2 
   4   chr4_92666252     ZGre    A    G        0      0        2 
   4   chr4_92666252     ZHar    A    G        0      0        2 
   4   chr4_92666252   Sample    A    G        1      2        2 
   4   chr4_92680821     AAsi    C    G        0      0        2 
   4   chr4_92680821     AKia    C    G        0      0        2 
   4   chr4_92680821     AOna    C    G        0      0        2 
   4   chr4_92680821     ASom    C    G        0      0        2 
   4   chr4_92680821     HCab    C    G        0      0        2 
   4   chr4_92680821     HPrz    C    G        0      0        2 
   4   chr4_92680821     ZBoe    C    G      0.5      1        2 
   4   chr4_92680821     ZGre    C    G        0      0        2 
   4   chr4_92680821     ZHar    C    G        0      0        2 
   4   chr4_92680821   Sample    C    G        0      0        2 
   4   chr4_92681135     AAsi    C    T        0      0        2 
   4   chr4_92681135     AKia    C    T        0      0        2 
   4   chr4_92681135     AOna    C    T        0      0        2 
   4   chr4_92681135     ASom    C    T        0      0        2 
   4   chr4_92681135     HCab    C    T        0      0        2 
   4   chr4_92681135     HPrz    C    T        0      0        2 
   4   chr4_92681135     ZBoe    C    T        0      0        2 
   4   chr4_92681135     ZGre    C    T        1      2        2 
   4   chr4_92681135     ZHar    C    T        0      0        2 
   4   chr4_92681135   Sample    C    T        0      0        2 
   4   chr4_92684407     AAsi    T    A        0      0        2 
   4   chr4_92684407     AKia    T    A        0      0        2 
   4   chr4_92684407     AOna    T    A        0      0        2 
   4   chr4_92684407     ASom    T    A        0      0        2 
   4   chr4_92684407     HCab    T    A        0      0        2 
   4   chr4_92684407     HPrz    T    A        0      0        2 
   4   chr4_92684407     ZBoe    T    A        0      0        2 
   4   chr4_92684407     ZGre    T    A        0      0        2 
   4   chr4_92684407     ZHar    T    A      0.5      1        2 
   4   chr4_92684407   Sample    T    A        0      0        2 
   4   chr4_92694210     AAsi    G    A        0      0        2 
   4   chr4_92694210     AKia    G    A        0      0        2 
   4   chr4_92694210     AOna    G    A        0      0        2 
   4   chr4_92694210     ASom    G    A        0      0        2 
   4   chr4_92694210     HCab    G    A        0      0        2 
   4   chr4_92694210     HPrz    G    A        0      0        2 
   4   chr4_92694210     ZBoe    G    A        0      0        2 
   4   chr4_92694210     ZGre    G    A      0.5      1        2 
   4   chr4_92694210     ZHar    G    A        0      0        2 
   4   chr4_92694210   Sample    G    A        0      0        2 
   4   chr4_92699398     AAsi    C    G        0      0        2 
   4   chr4_92699398     AKia    C    G        0      0        2 
   4   chr4_92699398     AOna    C    G        0      0        2 
   4   chr4_92699398     ASom    C    G        0      0        2 
   4   chr4_92699398     HCab    C    G        0      0        2 
   4   chr4_92699398     HPrz    C    G        0      0        2 
   4   chr4_92699398     ZBoe    C    G        0      0        2 
   4   chr4_92699398     ZGre    C    G      0.5      1        2 
   4   chr4_92699398     ZHar    C    G        0      0        2 
   4   chr4_92699398   Sample    C    G        0      0        2 
   4   chr4_92700345     AAsi    T    C        0      0        2 
   4   chr4_92700345     AKia    T    C        0      0        2 
   4   chr4_92700345     AOna    T    C        0      0        2 
   4   chr4_92700345     ASom    T    C        0      0        2 
   4   chr4_92700345     HCab    T    C      0.5      1        2 
   4   chr4_92700345     HPrz    T    C        0      0        2 
   4   chr4_92700345     ZBoe    T    C        0      0        2 
   4   chr4_92700345     ZGre    T    C        0      0        2 
   4   chr4_92700345     ZHar    T    C        0      0        2 
   4   chr4_92700345   Sample    T    C        0      0        2 
   4   chr4_92709021     AAsi    A    T        0      0        2 
   4   chr4_92709021     AKia    A    T        1      2        2 
   4   chr4_92709021     AOna    A    T        0      0        2 
   4   chr4_92709021     ASom    A    T        0      0        2 
   4   chr4_92709021     HCab    A    T        0      0        2 
   4   chr4_92709021     HPrz    A    T        0      0        2 
   4   chr4_92709021     ZBoe    A    T        0      0        2 
   4   chr4_92709021     ZGre    A    T        0      0        2 
   4   chr4_92709021     ZHar    A    T        0      0        2 
   4   chr4_92709021   Sample    A    T        0      0        2 
   4   chr4_92713844     AAsi    G    A        0      0        2 
   4   chr4_92713844     AKia    G    A        0      0        2 
   4   chr4_92713844     AOna    G    A        0      0        2 
   4   chr4_92713844     ASom    G    A        0      0        2 
   4   chr4_92713844     HCab    G    A        0      0        2 
   4   chr4_92713844     HPrz    G    A        0      0        2 
   4   chr4_92713844     ZBoe    G    A      0.5      1        2 
   4   chr4_92713844     ZGre    G    A        0      0        2 
   4   chr4_92713844     ZHar    G    A        0      0        2 
   4   chr4_92713844   Sample    G    A        0      0        2 
   4   chr4_92716849     AAsi    G    C        0      0        2 
   4   chr4_92716849     AKia    G    C        1      2        2 
   4   chr4_92716849     AOna    G    C        1      2        2 
   4   chr4_92716849     ASom    G    C        0      0        2 
   4   chr4_92716849     HCab    G    C        0      0        2 
   4   chr4_92716849     HPrz    G    C        0      0        2 
   4   chr4_92716849     ZBoe    G    C        0      0        2 
   4   chr4_92716849     ZGre    G    C        0      0        2 
   4   chr4_92716849     ZHar    G    C        0      0        2 
   4   chr4_92716849   Sample    G    C        0      0        2 
   4   chr4_92723909     AAsi    G    A        1      2        2 
   4   chr4_92723909     AKia    G    A        0      0        2 
   4   chr4_92723909     AOna    G    A        0      0        2 
   4   chr4_92723909     ASom    G    A        1      2        2 
   4   chr4_92723909     HCab    G    A        0      0        2 
   4   chr4_92723909     HPrz    G    A        0      0        2 
   4   chr4_92723909     ZBoe    G    A        0      0        2 
   4   chr4_92723909     ZGre    G    A        0      0        2 
   4   chr4_92723909     ZHar    G    A        0      0        2 
   4   chr4_92723909   Sample    G    A        1      2        2 
   4   chr4_92728713     AAsi    G    T        0      0        2 
   4   chr4_92728713     AKia    G    T        0      0        2 
   4   chr4_92728713     AOna    G    T        0      0        2 
   4   chr4_92728713     ASom    G    T        0      0        2 
   4   chr4_92728713     HCab    G    T        0      0        2 
   4   chr4_92728713     HPrz    G    T        0      0        2 
   4   chr4_92728713     ZBoe    G    T        0      0        2 
   4   chr4_92728713     ZGre    G    T        0      0        2 
   4   chr4_92728713     ZHar    G    T      0.5      1        2 
   4   chr4_92728713   Sample    G    T        0      0        2 
   4   chr4_92731080     AAsi    C    T        0      0        2 
   4   chr4_92731080     AKia    C    T        0      0        2 
   4   chr4_92731080     AOna    C    T        0      0        2 
   4   chr4_92731080     ASom    C    T        0      0        2 
   4   chr4_92731080     HCab    C    T        1      2        2 
   4   chr4_92731080     HPrz    C    T        1      2        2 
   4   chr4_92731080     ZBoe    C    T        0      0        2 
   4   chr4_92731080     ZGre    C    T        0      0        2 
   4   chr4_92731080     ZHar    C    T        0      0        2 
   4   chr4_92731080   Sample    C    T        0      0        2 
   4   chr4_92742739     AAsi    T    G        1      2        2 
   4   chr4_92742739     AKia    T    G        0      0        2 
   4   chr4_92742739     AOna    T    G        0      0        2 
   4   chr4_92742739     ASom    T    G        1      2        2 
   4   chr4_92742739     HCab    T    G        0      0        2 
   4   chr4_92742739     HPrz    T    G        0      0        2 
   4   chr4_92742739     ZBoe    T    G        0      0        2 
   4   chr4_92742739     ZGre    T    G        0      0        2 
   4   chr4_92742739     ZHar    T    G        0      0        2 
   4   chr4_92742739   Sample    T    G        1      2        2 
   4   chr4_92743408     AAsi    T    C        0      0        2 
   4   chr4_92743408     AKia    T    C        1      2        2 
   4   chr4_92743408     AOna    T    C        1      2        2 
   4   chr4_92743408     ASom    T    C        0      0        2 
   4   chr4_92743408     HCab    T    C        0      0        2 
   4   chr4_92743408     HPrz    T    C        0      0        2 
   4   chr4_92743408     ZBoe    T    C        0      0        2 
   4   chr4_92743408     ZGre    T    C        0      0        2 
   4   chr4_92743408     ZHar    T    C        0      0        2 
   4   chr4_92743408   Sample    T    C        0      0        2 
   4   chr4_92743959     AAsi    G    A        1      2        2 
   4   chr4_92743959     AKia    G    A        0      0        2 
   4   chr4_92743959     AOna    G    A        0      0        2 
   4   chr4_92743959     ASom    G    A        1      2        2 
   4   chr4_92743959     HCab    G    A        0      0        2 
   4   chr4_92743959     HPrz    G    A        0      0        2 
   4   chr4_92743959     ZBoe    G    A        0      0        2 
   4   chr4_92743959     ZGre    G    A        0      0        2 
   4   chr4_92743959     ZHar    G    A        0      0        2 
   4   chr4_92743959   Sample    G    A        1      2        2 
   4   chr4_92745247     AAsi    T    C        0      0        2 
   4   chr4_92745247     AKia    T    C        0      0        2 
   4   chr4_92745247     AOna    T    C        0      0        2 
   4   chr4_92745247     ASom    T    C        0      0        2 
   4   chr4_92745247     HCab    T    C        0      0        2 
   4   chr4_92745247     HPrz    T    C        0      0        2 
   4   chr4_92745247     ZBoe    T    C        0      0        2 
   4   chr4_92745247     ZGre    T    C      0.5      1        2 
   4   chr4_92745247     ZHar    T    C        0      0        2 
   4   chr4_92745247   Sample    T    C        0      0        2 
   4   chr4_92748166     AAsi    G    A        0      0        2 
   4   chr4_92748166     AKia    G    A        0      0        2 
   4   chr4_92748166     AOna    G    A        0      0        2 
   4   chr4_92748166     ASom    G    A        0      0        2 
   4   chr4_92748166     HCab    G    A        1      2        2 
   4   chr4_92748166     HPrz    G    A        1      2        2 
   4   chr4_92748166     ZBoe    G    A        0      0        2 
   4   chr4_92748166     ZGre    G    A        0      0        2 
   4   chr4_92748166     ZHar    G    A        0      0        2 
   4   chr4_92748166   Sample    G    A        0      0        2 
   4   chr4_92749008     AAsi    G    A        0      0        2 
   4   chr4_92749008     AKia    G    A        0      0        2 
   4   chr4_92749008     AOna    G    A        0      0        2 
   4   chr4_92749008     ASom    G    A        0      0        2 
   4   chr4_92749008     HCab    G    A        1      2        2 
   4   chr4_92749008     HPrz    G    A        1      2        2 
   4   chr4_92749008     ZBoe    G    A        0      0        2 
   4   chr4_92749008     ZGre    G    A        0      0        2 
   4   chr4_92749008     ZHar    G    A        0      0        2 
   4   chr4_92749008   Sample    G    A        0      0        2 
   4   chr4_92755412     AAsi    C    G        0      0        2 
   4   chr4_92755412     AKia    C    G        0      0        2 
   4   chr4_92755412     AOna    C    G        0      0        2 
   4   chr4_92755412     ASom    C    G        0      0        2 
   4   chr4_92755412     HCab    C    G        1      2        2 
   4   chr4_92755412     HPrz    C    G        1      2        2 
   4   chr4_92755412     ZBoe    C    G        0      0        2 
   4   chr4_92755412     ZGre    C    G        0      0        2 
   4   chr4_92755412     ZHar    C    G        0      0        2 
   4   chr4_92755412   Sample    C    G        0      0        2 
   4   chr4_92766677     AAsi    T    C        0      0        2 
   4   chr4_92766677     AKia    T    C        0      0        2 
   4   chr4_92766677     AOna    T    C        0      0        2 
   4   chr4_92766677     ASom    T    C        0      0        2 
   4   chr4_92766677     HCab    T    C        1      2        2 
   4   chr4_92766677     HPrz    T    C        1      2        2 
   4   chr4_92766677     ZBoe    T    C        0      0        2 
   4   chr4_92766677     ZGre    T    C        0      0        2 
   4   chr4_92766677     ZHar    T    C        0      0        2 
   4   chr4_92766677   Sample    T    C        0      0        2 
   4   chr4_92770053     AAsi    C    T        0      0        2 
   4   chr4_92770053     AKia    C    T        1      2        2 
   4   chr4_92770053     AOna    C    T        0      0        2 
   4   chr4_92770053     ASom    C    T        0      0        2 
   4   chr4_92770053     HCab    C    T        0      0        2 
   4   chr4_92770053     HPrz    C    T        0      0        2 
   4   chr4_92770053     ZBoe    C    T        1      2        2 
   4   chr4_92770053     ZGre    C    T        1      2        2 
   4   chr4_92770053     ZHar    C    T        1      2        2 
   4   chr4_92770053   Sample    C    T        0      0        2 
   4   chr4_92773348     AAsi    G    A        0      0        2 
   4   chr4_92773348     AKia    G    A        0      0        2 
   4   chr4_92773348     AOna    G    A        0      0        2 
   4   chr4_92773348     ASom    G    A        0      0        2 
   4   chr4_92773348     HCab    G    A        0      0        2 
   4   chr4_92773348     HPrz    G    A        0      0        2 
   4   chr4_92773348     ZBoe    G    A        1      2        2 
   4   chr4_92773348     ZGre    G    A        1      2        2 
   4   chr4_92773348     ZHar    G    A        1      2        2 
   4   chr4_92773348   Sample    G    A        0      0        2 
   4   chr4_92775031     AAsi    T    C        0      0        2 
   4   chr4_92775031     AKia    T    C        0      0        2 
   4   chr4_92775031     AOna    T    C        0      0        2 
   4   chr4_92775031     ASom    T    C        0      0        2 
   4   chr4_92775031     HCab    T    C      0.5      1        2 
   4   chr4_92775031     HPrz    T    C        0      0        2 
   4   chr4_92775031     ZBoe    T    C        0      0        2 
   4   chr4_92775031     ZGre    T    C        0      0        2 
   4   chr4_92775031     ZHar    T    C        0      0        2 
   4   chr4_92775031   Sample    T    C        0      0        2 
   4   chr4_92782452     AAsi    T    C        0      0        2 
   4   chr4_92782452     AKia    T    C        0      0        2 
   4   chr4_92782452     AOna    T    C        0      0        2 
   4   chr4_92782452     ASom    T    C      0.5      1        2 
   4   chr4_92782452     HCab    T    C      0.5      1        2 
   4   chr4_92782452     HPrz    T    C        0      0        2 
   4   chr4_92782452     ZBoe    T    C        0      0        2 
   4   chr4_92782452     ZGre    T    C        0      0        2 
   4   chr4_92782452     ZHar    T    C        0      0        2 
   4   chr4_92782452   Sample    T    C        0      0        2 
   4   chr4_92783491     AAsi    A    G        0      0        2 
   4   chr4_92783491     AKia    A    G        0      0        2 
   4   chr4_92783491     AOna    A    G        0      0        2 
   4   chr4_92783491     ASom    A    G        0      0        2 
   4   chr4_92783491     HCab    A    G        0      0        2 
   4   chr4_92783491     HPrz    A    G        0      0        2 
   4   chr4_92783491     ZBoe    A    G      0.5      1        2 
   4   chr4_92783491     ZGre    A    G        0      0        2 
   4   chr4_92783491     ZHar    A    G        0      0        2 
   4   chr4_92783491   Sample    A    G        0      0        2 
   4   chr4_92785826     AAsi    T    C        0      0        2 
   4   chr4_92785826     AKia    T    C        0      0        2 
   4   chr4_92785826     AOna    T    C        0      0        2 
   4   chr4_92785826     ASom    T    C        0      0        2 
   4   chr4_92785826     HCab    T    C        0      0        2 
   4   chr4_92785826     HPrz    T    C        0      0        2 
   4   chr4_92785826     ZBoe    T    C      0.5      1        2 
   4   chr4_92785826     ZGre    T    C        0      0        2 
   4   chr4_92785826     ZHar    T    C        0      0        2 
   4   chr4_92785826   Sample    T    C        0      0        2 
   4   chr4_92791268     AAsi    T    C        0      0        2 
   4   chr4_92791268     AKia    T    C        0      0        2 
   4   chr4_92791268     AOna    T    C        0      0        2 
   4   chr4_92791268     ASom    T    C        0      0        2 
   4   chr4_92791268     HCab    T    C        1      2        2 
   4   chr4_92791268     HPrz    T    C        1      2        2 
   4   chr4_92791268     ZBoe    T    C        0      0        2 
   4   chr4_92791268     ZGre    T    C        0      0        2 
   4   chr4_92791268     ZHar    T    C        0      0        2 
   4   chr4_92791268   Sample    T    C        0      0        2 
   4   chr4_92797943     AAsi    G    C        0      0        2 
   4   chr4_92797943     AKia    G    C      0.5      1        2 
   4   chr4_92797943     AOna    G    C        0      0        2 
   4   chr4_92797943     ASom    G    C        0      0        2 
   4   chr4_92797943     HCab    G    C        0      0        2 
   4   chr4_92797943     HPrz    G    C        0      0        2 
   4   chr4_92797943     ZBoe    G    C        0      0        2 
   4   chr4_92797943     ZGre    G    C        0      0        2 
   4   chr4_92797943     ZHar    G    C        0      0        2 
   4   chr4_92797943   Sample    G    C        0      0        2 
   4   chr4_92798237     AAsi    G    T        0      0        2 
   4   chr4_92798237     AKia    G    T        0      0        2 
   4   chr4_92798237     AOna    G    T        0      0        2 
   4   chr4_92798237     ASom    G    T        0      0        2 
   4   chr4_92798237     HCab    G    T        1      2        2 
   4   chr4_92798237     HPrz    G    T        1      2        2 
   4   chr4_92798237     ZBoe    G    T        0      0        2 
   4   chr4_92798237     ZGre    G    T        0      0        2 
   4   chr4_92798237     ZHar    G    T        0      0        2 
   4   chr4_92798237   Sample    G    T        0      0        2 
   4   chr4_92806921     AAsi    T    C        0      0        2 
   4   chr4_92806921     AKia    T    C        0      0        2 
   4   chr4_92806921     AOna    T    C        0      0        2 
   4   chr4_92806921     ASom    T    C        0      0        2 
   4   chr4_92806921     HCab    T    C        0      0        2 
   4   chr4_92806921     HPrz    T    C        0      0        2 
   4   chr4_92806921     ZBoe    T    C        0      0        2 
   4   chr4_92806921     ZGre    T    C        1      2        2 
   4   chr4_92806921     ZHar    T    C        0      0        2 
   4   chr4_92806921   Sample    T    C        0      0        2 
   4   chr4_92812926     AAsi    G    A        0      0        2 
   4   chr4_92812926     AKia    G    A        0      0        2 
   4   chr4_92812926     AOna    G    A        0      0        2 
   4   chr4_92812926     ASom    G    A        0      0        2 
   4   chr4_92812926     HCab    G    A        0      0        2 
   4   chr4_92812926     HPrz    G    A        0      0        2 
   4   chr4_92812926     ZBoe    G    A        0      0        2 
   4   chr4_92812926     ZGre    G    A        1      2        2 
   4   chr4_92812926     ZHar    G    A        0      0        2 
   4   chr4_92812926   Sample    G    A        0      0        2 
   4   chr4_92814334     AAsi    A    G        0      0        2 
   4   chr4_92814334     AKia    A    G        0      0        2 
   4   chr4_92814334     AOna    A    G        0      0        2 
   4   chr4_92814334     ASom    A    G        0      0        2 
   4   chr4_92814334     HCab    A    G        1      2        2 
   4   chr4_92814334     HPrz    A    G        1      2        2 
   4   chr4_92814334     ZBoe    A    G        0      0        2 
   4   chr4_92814334     ZGre    A    G        0      0        2 
   4   chr4_92814334     ZHar    A    G        0      0        2 
   4   chr4_92814334   Sample    A    G        1      2        2 
   4   chr4_92814475     AAsi    T    C        0      0        2 
   4   chr4_92814475     AKia    T    C        0      0        2 
   4   chr4_92814475     AOna    T    C        0      0        2 
   4   chr4_92814475     ASom    T    C        0      0        2 
   4   chr4_92814475     HCab    T    C        0      0        2 
   4   chr4_92814475     HPrz    T    C        0      0        2 
   4   chr4_92814475     ZBoe    T    C        0      0        2 
   4   chr4_92814475     ZGre    T    C        0      0        2 
   4   chr4_92814475     ZHar    T    C        1      2        2 
   4   chr4_92814475   Sample    T    C        0      0        2 
   4   chr4_92823290     AAsi    A    G        0      0        2 
   4   chr4_92823290     AKia    A    G        0      0        2 
   4   chr4_92823290     AOna    A    G        0      0        2 
   4   chr4_92823290     ASom    A    G        0      0        2 
   4   chr4_92823290     HCab    A    G        0      0        2 
   4   chr4_92823290     HPrz    A    G        0      0        2 
   4   chr4_92823290     ZBoe    A    G      0.5      1        2 
   4   chr4_92823290     ZGre    A    G        0      0        2 
   4   chr4_92823290     ZHar    A    G        0      0        2 
   4   chr4_92823290   Sample    A    G        0      0        2 
   4   chr4_92823979     AAsi    A    G        0      0        2 
   4   chr4_92823979     AKia    A    G        0      0        2 
   4   chr4_92823979     AOna    A    G        0      0        2 
   4   chr4_92823979     ASom    A    G        0      0        2 
   4   chr4_92823979     HCab    A    G        1      2        2 
   4   chr4_92823979     HPrz    A    G        1      2        2 
   4   chr4_92823979     ZBoe    A    G        0      0        2 
   4   chr4_92823979     ZGre    A    G        0      0        2 
   4   chr4_92823979     ZHar    A    G        0      0        2 
   4   chr4_92823979   Sample    A    G        0      0        2 
   4   chr4_92825153     AAsi    T    C        0      0        2 
   4   chr4_92825153     AKia    T    C        0      0        2 
   4   chr4_92825153     AOna    T    C        0      0        2 
   4   chr4_92825153     ASom    T    C        0      0        2 
   4   chr4_92825153     HCab    T    C        1      2        2 
   4   chr4_92825153     HPrz    T    C        1      2        2 
   4   chr4_92825153     ZBoe    T    C        0      0        2 
   4   chr4_92825153     ZGre    T    C        0      0        2 
   4   chr4_92825153     ZHar    T    C        0      0        2 
   4   chr4_92825153   Sample    T    C        0      0        2 
   4   chr4_92826297     AAsi    T    C        0      0        2 
   4   chr4_92826297     AKia    T    C      0.5      1        2 
   4   chr4_92826297     AOna    T    C        0      0        2 
   4   chr4_92826297     ASom    T    C        0      0        2 
   4   chr4_92826297     HCab    T    C        0      0        2 
   4   chr4_92826297     HPrz    T    C        0      0        2 
   4   chr4_92826297     ZBoe    T    C        0      0        2 
   4   chr4_92826297     ZGre    T    C        0      0        2 
   4   chr4_92826297     ZHar    T    C        0      0        2 
   4   chr4_92826297   Sample    T    C        0      0        2 
   4   chr4_92834233     AAsi    T    C        0      0        2 
   4   chr4_92834233     AKia    T    C        0      0        2 
   4   chr4_92834233     AOna    T    C        0      0        2 
   4   chr4_92834233     ASom    T    C        1      2        2 
   4   chr4_92834233     HCab    T    C        0      0        2 
   4   chr4_92834233     HPrz    T    C        0      0        2 
   4   chr4_92834233     ZBoe    T    C        0      0        2 
   4   chr4_92834233     ZGre    T    C        0      0        2 
   4   chr4_92834233     ZHar    T    C        0      0        2 
   4   chr4_92834233   Sample    T    C        0      0        2 
   4   chr4_92836822     AAsi    T    C        0      0        2 
   4   chr4_92836822     AKia    T    C        0      0        2 
   4   chr4_92836822     AOna    T    C        0      0        2 
   4   chr4_92836822     ASom    T    C        0      0        2 
   4   chr4_92836822     HCab    T    C        0      0        2 
   4   chr4_92836822     HPrz    T    C        0      0        2 
   4   chr4_92836822     ZBoe    T    C        1      2        2 
   4   chr4_92836822     ZGre    T    C        0      0        2 
   4   chr4_92836822     ZHar    T    C        0      0        2 
   4   chr4_92836822   Sample    T    C        0      0        2 
   4   chr4_92845147     AAsi    C    T        0      0        2 
   4   chr4_92845147     AKia    C    T        0      0        2 
   4   chr4_92845147     AOna    C    T        0      0        2 
   4   chr4_92845147     ASom    C    T        0      0        2 
   4   chr4_92845147     HCab    C    T        1      2        2 
   4   chr4_92845147     HPrz    C    T      0.5      1        2 
   4   chr4_92845147     ZBoe    C    T        0      0        2 
   4   chr4_92845147     ZGre    C    T        0      0        2 
   4   chr4_92845147     ZHar    C    T        0      0        2 
   4   chr4_92845147   Sample    C    T        0      0        2 
   4   chr4_92850697     AAsi    T    C        0      0        2 
   4   chr4_92850697     AKia    T    C        0      0        2 
   4   chr4_92850697     AOna    T    C        0      0        2 
   4   chr4_92850697     ASom    T    C        0      0        2 
   4   chr4_92850697     HCab    T    C        0      0        2 
   4   chr4_92850697     HPrz    T    C        0      0        2 
   4   chr4_92850697     ZBoe    T    C        0      0        2 
   4   chr4_92850697     ZGre    T    C        0      0        2 
   4   chr4_92850697     ZHar    T    C      0.5      1        2 
   4   chr4_92850697   Sample    T    C        0      0        2 
   4   chr4_92855977     AAsi    A    C        0      0        2 
   4   chr4_92855977     AKia    A    C        0      0        2 
   4   chr4_92855977     AOna    A    C        0      0        2 
   4   chr4_92855977     ASom    A    C        0      0        2 
   4   chr4_92855977     HCab    A    C        1      2        2 
   4   chr4_92855977     HPrz    A    C        1      2        2 
   4   chr4_92855977     ZBoe    A    C        0      0        2 
   4   chr4_92855977     ZGre    A    C        0      0        2 
   4   chr4_92855977     ZHar    A    C        0      0        2 
   4   chr4_92855977   Sample    A    C        0      0        2 
   4   chr4_92857005     AAsi    C    T        0      0        2 
   4   chr4_92857005     AKia    C    T        0      0        2 
   4   chr4_92857005     AOna    C    T        0      0        2 
   4   chr4_92857005     ASom    C    T        0      0        2 
   4   chr4_92857005     HCab    C    T        0      0        2 
   4   chr4_92857005     HPrz    C    T        0      0        2 
   4   chr4_92857005     ZBoe    C    T        0      0        2 
   4   chr4_92857005     ZGre    C    T        0      0        2 
   4   chr4_92857005     ZHar    C    T      0.5      1        2 
   4   chr4_92857005   Sample    C    T        0      0        2 
   4   chr4_92859725     AAsi    C    T        0      0        2 
   4   chr4_92859725     AKia    C    T        0      0        2 
   4   chr4_92859725     AOna    C    T        0      0        2 
   4   chr4_92859725     ASom    C    T        0      0        2 
   4   chr4_92859725     HCab    C    T        0      0        2 
   4   chr4_92859725     HPrz    C    T        0      0        2 
   4   chr4_92859725     ZBoe    C    T        0      0        2 
   4   chr4_92859725     ZGre    C    T        0      0        2 
   4   chr4_92859725     ZHar    C    T        1      2        2 
   4   chr4_92859725   Sample    C    T        0      0        2 
   4   chr4_92861599     AAsi    G    A        0      0        2 
   4   chr4_92861599     AKia    G    A        0      0        2 
   4   chr4_92861599     AOna    G    A        0      0        2 
   4   chr4_92861599     ASom    G    A        0      0        2 
   4   chr4_92861599     HCab    G    A        1      2        2 
   4   chr4_92861599     HPrz    G    A        1      2        2 
   4   chr4_92861599     ZBoe    G    A        0      0        2 
   4   chr4_92861599     ZGre    G    A        0      0        2 
   4   chr4_92861599     ZHar    G    A        0      0        2 
   4   chr4_92861599   Sample    G    A        0      0        2 
   4   chr4_92875389     AAsi    G    A        0      0        2 
   4   chr4_92875389     AKia    G    A        0      0        2 
   4   chr4_92875389     AOna    G    A        0      0        2 
   4   chr4_92875389     ASom    G    A        0      0        2 
   4   chr4_92875389     HCab    G    A        1      2        2 
   4   chr4_92875389     HPrz    G    A        1      2        2 
   4   chr4_92875389     ZBoe    G    A        0      0        2 
   4   chr4_92875389     ZGre    G    A        0      0        2 
   4   chr4_92875389     ZHar    G    A        0      0        2 
   4   chr4_92875389   Sample    G    A        0      0        2 
   4   chr4_92875622     AAsi    T    C        0      0        2 
   4   chr4_92875622     AKia    T    C        0      0        2 
   4   chr4_92875622     AOna    T    C        0      0        2 
   4   chr4_92875622     ASom    T    C        0      0        2 
   4   chr4_92875622     HCab    T    C        1      2        2 
   4   chr4_92875622     HPrz    T    C        1      2        2 
   4   chr4_92875622     ZBoe    T    C        0      0        2 
   4   chr4_92875622     ZGre    T    C        0      0        2 
   4   chr4_92875622     ZHar    T    C        0      0        2 
   4   chr4_92875622   Sample    T    C        0      0        2 
   4   chr4_92886538     AAsi    A    G        0      0        2 
   4   chr4_92886538     AKia    A    G        0      0        2 
   4   chr4_92886538     AOna    A    G        0      0        2 
   4   chr4_92886538     ASom    A    G        0      0        2 
   4   chr4_92886538     HCab    A    G        0      0        2 
   4   chr4_92886538     HPrz    A    G        0      0        2 
   4   chr4_92886538     ZBoe    A    G        0      0        2 
   4   chr4_92886538     ZGre    A    G        0      0        2 
   4   chr4_92886538     ZHar    A    G      0.5      1        2 
   4   chr4_92886538   Sample    A    G        0      0        2 
   4   chr4_92903184     AAsi    T    C        0      0        2 
   4   chr4_92903184     AKia    T    C        1      2        2 
   4   chr4_92903184     AOna    T    C        1      2        2 
   4   chr4_92903184     ASom    T    C        0      0        2 
   4   chr4_92903184     HCab    T    C        0      0        2 
   4   chr4_92903184     HPrz    T    C        0      0        2 
   4   chr4_92903184     ZBoe    T    C        0      0        2 
   4   chr4_92903184     ZGre    T    C        0      0        2 
   4   chr4_92903184     ZHar    T    C        0      0        2 
   4   chr4_92903184   Sample    T    C        0      0        2 
   4   chr4_92904026     AAsi    T    C        1      2        2 
   4   chr4_92904026     AKia    T    C        0      0        2 
   4   chr4_92904026     AOna    T    C        0      0        2 
   4   chr4_92904026     ASom    T    C        0      0        2 
   4   chr4_92904026     HCab    T    C        0      0        2 
   4   chr4_92904026     HPrz    T    C        0      0        2 
   4   chr4_92904026     ZBoe    T    C        0      0        2 
   4   chr4_92904026     ZGre    T    C        0      0        2 
   4   chr4_92904026     ZHar    T    C        0      0        2 
   4   chr4_92904026   Sample    T    C        0      0        2 
   4   chr4_92906101     AAsi    C    T        0      0        2 
   4   chr4_92906101     AKia    C    T        0      0        2 
   4   chr4_92906101     AOna    C    T        0      0        2 
   4   chr4_92906101     ASom    C    T      0.5      1        2 
   4   chr4_92906101     HCab    C    T        0      0        2 
   4   chr4_92906101     HPrz    C    T        0      0        2 
   4   chr4_92906101     ZBoe    C    T        0      0        2 
   4   chr4_92906101     ZGre    C    T        0      0        2 
   4   chr4_92906101     ZHar    C    T        0      0        2 
   4   chr4_92906101   Sample    C    T        0      0        2 
   4   chr4_92907820     AAsi    G    A        1      2        2 
   4   chr4_92907820     AKia    G    A        0      0        2 
   4   chr4_92907820     AOna    G    A        0      0        2 
   4   chr4_92907820     ASom    G    A        0      0        2 
   4   chr4_92907820     HCab    G    A        0      0        2 
   4   chr4_92907820     HPrz    G    A        0      0        2 
   4   chr4_92907820     ZBoe    G    A        0      0        2 
   4   chr4_92907820     ZGre    G    A        0      0        2 
   4   chr4_92907820     ZHar    G    A        0      0        2 
   4   chr4_92907820   Sample    G    A        1      2        2 
   4   chr4_92916865     AAsi    C    T        1      2        2 
   4   chr4_92916865     AKia    C    T        0      0        2 
   4   chr4_92916865     AOna    C    T        0      0        2 
   4   chr4_92916865     ASom    C    T        1      2        2 
   4   chr4_92916865     HCab    C    T        0      0        2 
   4   chr4_92916865     HPrz    C    T        0      0        2 
   4   chr4_92916865     ZBoe    C    T        0      0        2 
   4   chr4_92916865     ZGre    C    T        0      0        2 
   4   chr4_92916865     ZHar    C    T        0      0        2 
   4   chr4_92916865   Sample    C    T        1      2        2 
   4   chr4_92926116     AAsi    T    C        0      0        2 
   4   chr4_92926116     AKia    T    C      0.5      1        2 
   4   chr4_92926116     AOna    T    C        0      0        2 
   4   chr4_92926116     ASom    T    C        0      0        2 
   4   chr4_92926116     HCab    T    C        0      0        2 
   4   chr4_92926116     HPrz    T    C        0      0        2 
   4   chr4_92926116     ZBoe    T    C        0      0        2 
   4   chr4_92926116     ZGre    T    C        0      0        2 
   4   chr4_92926116     ZHar    T    C        0      0        2 
   4   chr4_92926116   Sample    T    C        0      0        2 
   4   chr4_92933308     AAsi    A    G        0      0        2 
   4   chr4_92933308     AKia    A    G        0      0        2 
   4   chr4_92933308     AOna    A    G        0      0        2 
   4   chr4_92933308     ASom    A    G        0      0        2 
   4   chr4_92933308     HCab    A    G        0      0        2 
   4   chr4_92933308     HPrz    A    G        0      0        2 
   4   chr4_92933308     ZBoe    A    G        1      2        2 
   4   chr4_92933308     ZGre    A    G        1      2        2 
   4   chr4_92933308     ZHar    A    G        1      2        2 
   4   chr4_92933308   Sample    A    G        0      0        2 
   4   chr4_92951566     AAsi    G    A        0      0        2 
   4   chr4_92951566     AKia    G    A        0      0        2 
   4   chr4_92951566     AOna    G    A        0      0        2 
   4   chr4_92951566     ASom    G    A        0      0        2 
   4   chr4_92951566     HCab    G    A        1      2        2 
   4   chr4_92951566     HPrz    G    A        1      2        2 
   4   chr4_92951566     ZBoe    G    A        0      0        2 
   4   chr4_92951566     ZGre    G    A        0      0        2 
   4   chr4_92951566     ZHar    G    A        0      0        2 
   4   chr4_92951566   Sample    G    A        0      0        2 
   4   chr4_92952882     AAsi    A    G      0.5      1        2 
   4   chr4_92952882     AKia    A    G        0      0        2 
   4   chr4_92952882     AOna    A    G        0      0        2 
   4   chr4_92952882     ASom    A    G        0      0        2 
   4   chr4_92952882     HCab    A    G        0      0        2 
   4   chr4_92952882     HPrz    A    G        0      0        2 
   4   chr4_92952882     ZBoe    A    G        0      0        2 
   4   chr4_92952882     ZGre    A    G        0      0        2 
   4   chr4_92952882     ZHar    A    G        0      0        2 
   4   chr4_92952882   Sample    A    G        1      2        2 
   4   chr4_92956553     AAsi    G    C        0      0        2 
   4   chr4_92956553     AKia    G    C        0      0        2 
   4   chr4_92956553     AOna    G    C        0      0        2 
   4   chr4_92956553     ASom    G    C        0      0        2 
   4   chr4_92956553     HCab    G    C        0      0        2 
   4   chr4_92956553     HPrz    G    C        0      0        2 
   4   chr4_92956553     ZBoe    G    C        1      2        2 
   4   chr4_92956553     ZGre    G    C        0      0        2 
   4   chr4_92956553     ZHar    G    C        0      0        2 
   4   chr4_92956553   Sample    G    C        0      0        2 
   4   chr4_92969060     AAsi    T    C        0      0        2 
   4   chr4_92969060     AKia    T    C        0      0        2 
   4   chr4_92969060     AOna    T    C        0      0        2 
   4   chr4_92969060     ASom    T    C        0      0        2 
   4   chr4_92969060     HCab    T    C        1      2        2 
   4   chr4_92969060     HPrz    T    C        1      2        2 
   4   chr4_92969060     ZBoe    T    C        0      0        2 
   4   chr4_92969060     ZGre    T    C        0      0        2 
   4   chr4_92969060     ZHar    T    C        0      0        2 
   4   chr4_92969060   Sample    T    C        0      0        2 
   4   chr4_92969237     AAsi    T    C        0      0        2 
   4   chr4_92969237     AKia    T    C        0      0        2 
   4   chr4_92969237     AOna    T    C        0      0        2 
   4   chr4_92969237     ASom    T    C        0      0        2 
   4   chr4_92969237     HCab    T    C        0      0        2 
   4   chr4_92969237     HPrz    T    C      0.5      1        2 
   4   chr4_92969237     ZBoe    T    C        0      0        2 
   4   chr4_92969237     ZGre    T    C        0      0        2 
   4   chr4_92969237     ZHar    T    C        0      0        2 
   4   chr4_92969237   Sample    T    C        0      0        2 
   4   chr4_92974053     AAsi    C    G        0      0        2 
   4   chr4_92974053     AKia    C    G        0      0        2 
   4   chr4_92974053     AOna    C    G        0      0        2 
   4   chr4_92974053     ASom    C    G        0      0        2 
   4   chr4_92974053     HCab    C    G        0      0        2 
   4   chr4_92974053     HPrz    C    G        0      0        2 
   4   chr4_92974053     ZBoe    C    G        0      0        2 
   4   chr4_92974053     ZGre    C    G        0      0        2 
   4   chr4_92974053     ZHar    C    G      0.5      1        2 
   4   chr4_92974053   Sample    C    G        0      0        2 
   4   chr4_92974214     AAsi    T    C        0      0        2 
   4   chr4_92974214     AKia    T    C        0      0        2 
   4   chr4_92974214     AOna    T    C      0.5      1        2 
   4   chr4_92974214     ASom    T    C        0      0        2 
   4   chr4_92974214     HCab    T    C        0      0        2 
   4   chr4_92974214     HPrz    T    C        0      0        2 
   4   chr4_92974214     ZBoe    T    C        0      0        2 
   4   chr4_92974214     ZGre    T    C        0      0        2 
   4   chr4_92974214     ZHar    T    C        0      0        2 
   4   chr4_92974214   Sample    T    C        0      0        2 
   4   chr4_92974335     AAsi    T    C        1      2        2 
   4   chr4_92974335     AKia    T    C        0      0        2 
   4   chr4_92974335     AOna    T    C        0      0        2 
   4   chr4_92974335     ASom    T    C        1      2        2 
   4   chr4_92974335     HCab    T    C        0      0        2 
   4   chr4_92974335     HPrz    T    C        0      0        2 
   4   chr4_92974335     ZBoe    T    C        0      0        2 
   4   chr4_92974335     ZGre    T    C        0      0        2 
   4   chr4_92974335     ZHar    T    C        0      0        2 
   4   chr4_92974335   Sample    T    C        1      2        2 
   4   chr4_92975912     AAsi    A    G        0      0        2 
   4   chr4_92975912     AKia    A    G        0      0        2 
   4   chr4_92975912     AOna    A    G        0      0        2 
   4   chr4_92975912     ASom    A    G        0      0        2 
   4   chr4_92975912     HCab    A    G        1      2        2 
   4   chr4_92975912     HPrz    A    G      0.5      1        2 
   4   chr4_92975912     ZBoe    A    G        0      0        2 
   4   chr4_92975912     ZGre    A    G        0      0        2 
   4   chr4_92975912     ZHar    A    G        0      0        2 
   4   chr4_92975912   Sample    A    G        0      0        2 
   4   chr4_92976855     AAsi    A    G        0      0        2 
   4   chr4_92976855     AKia    A    G        0      0        2 
   4   chr4_92976855     AOna    A    G        0      0        2 
   4   chr4_92976855     ASom    A    G        0      0        2 
   4   chr4_92976855     HCab    A    G        0      0        2 
   4   chr4_92976855     HPrz    A    G        0      0        2 
   4   chr4_92976855     ZBoe    A    G        0      0        2 
   4   chr4_92976855     ZGre    A    G      0.5      1        2 
   4   chr4_92976855     ZHar    A    G        0      0        2 
   4   chr4_92976855   Sample    A    G        0      0        2 
   4   chr4_92979060     AAsi    T    C        0      0        2 
   4   chr4_92979060     AKia    T    C        0      0        2 
   4   chr4_92979060     AOna    T    C        0      0        2 
   4   chr4_92979060     ASom    T    C        0      0        2 
   4   chr4_92979060     HCab    T    C      0.5      1        2 
   4   chr4_92979060     HPrz    T    C        0      0        2 
   4   chr4_92979060     ZBoe    T    C        0      0        2 
   4   chr4_92979060     ZGre    T    C        0      0        2 
   4   chr4_92979060     ZHar    T    C        0      0        2 
   4   chr4_92979060   Sample    T    C        0      0        2 
   4   chr4_92987543     AAsi    T    C        0      0        2 
   4   chr4_92987543     AKia    T    C        0      0        2 
   4   chr4_92987543     AOna    T    C        0      0        2 
   4   chr4_92987543     ASom    T    C        0      0        2 
   4   chr4_92987543     HCab    T    C        1      2        2 
   4   chr4_92987543     HPrz    T    C        1      2        2 
   4   chr4_92987543     ZBoe    T    C        0      0        2 
   4   chr4_92987543     ZGre    T    C        0      0        2 
   4   chr4_92987543     ZHar    T    C        0      0        2 
   4   chr4_92987543   Sample    T    C        0      0        2 
   4   chr4_92992228     AAsi    C    T        0      0        2 
   4   chr4_92992228     AKia    C    T        0      0        2 
   4   chr4_92992228     AOna    C    T        0      0        2 
   4   chr4_92992228     ASom    C    T        0      0        2 
   4   chr4_92992228     HCab    C    T        1      2        2 
   4   chr4_92992228     HPrz    C    T        1      2        2 
   4   chr4_92992228     ZBoe    C    T        0      0        2 
   4   chr4_92992228     ZGre    C    T        0      0        2 
   4   chr4_92992228     ZHar    C    T        0      0        2 
   4   chr4_92992228   Sample    C    T        0      0        2 
   4   chr4_92995929     AAsi    G    A        0      0        2 
   4   chr4_92995929     AKia    G    A        0      0        2 
   4   chr4_92995929     AOna    G    A        0      0        2 
   4   chr4_92995929     ASom    G    A        0      0        2 
   4   chr4_92995929     HCab    G    A        1      2        2 
   4   chr4_92995929     HPrz    G    A        1      2        2 
   4   chr4_92995929     ZBoe    G    A        0      0        2 
   4   chr4_92995929     ZGre    G    A        0      0        2 
   4   chr4_92995929     ZHar    G    A        0      0        2 
   4   chr4_92995929   Sample    G    A        0      0        2 
   4   chr4_93003953     AAsi    A    G        0      0        2 
   4   chr4_93003953     AKia    A    G        0      0        2 
   4   chr4_93003953     AOna    A    G        0      0        2 
   4   chr4_93003953     ASom    A    G        0      0        2 
   4   chr4_93003953     HCab    A    G        0      0        2 
   4   chr4_93003953     HPrz    A    G        0      0        2 
   4   chr4_93003953     ZBoe    A    G      0.5      1        2 
   4   chr4_93003953     ZGre    A    G        0      0        2 
   4   chr4_93003953     ZHar    A    G        0      0        2 
   4   chr4_93003953   Sample    A    G        0      0        2 
   4   chr4_93007422     AAsi    A    G        0      0        2 
   4   chr4_93007422     AKia    A    G        0      0        2 
   4   chr4_93007422     AOna    A    G        0      0        2 
   4   chr4_93007422     ASom    A    G        0      0        2 
   4   chr4_93007422     HCab    A    G        0      0        2 
   4   chr4_93007422     HPrz    A    G        0      0        2 
   4   chr4_93007422     ZBoe    A    G        1      2        2 
   4   chr4_93007422     ZGre    A    G        1      2        2 
   4   chr4_93007422     ZHar    A    G        0      0        2 
   4   chr4_93007422   Sample    A    G        0      0        2 
   4   chr4_93009025     AAsi    A    G        0      0        2 
   4   chr4_93009025     AKia    A    G        1      2        2 
   4   chr4_93009025     AOna    A    G        1      2        2 
   4   chr4_93009025     ASom    A    G        0      0        2 
   4   chr4_93009025     HCab    A    G        0      0        2 
   4   chr4_93009025     HPrz    A    G        0      0        2 
   4   chr4_93009025     ZBoe    A    G        0      0        2 
   4   chr4_93009025     ZGre    A    G        0      0        2 
   4   chr4_93009025     ZHar    A    G        0      0        2 
   4   chr4_93009025   Sample    A    G        0      0        2 
   4   chr4_93012366     AAsi    T    G        0      0        2 
   4   chr4_93012366     AKia    T    G        0      0        2 
   4   chr4_93012366     AOna    T    G        1      2        2 
   4   chr4_93012366     ASom    T    G        0      0        2 
   4   chr4_93012366     HCab    T    G        0      0        2 
   4   chr4_93012366     HPrz    T    G        0      0        2 
   4   chr4_93012366     ZBoe    T    G        0      0        2 
   4   chr4_93012366     ZGre    T    G        0      0        2 
   4   chr4_93012366     ZHar    T    G        0      0        2 
   4   chr4_93012366   Sample    T    G        0      0        2 
   4   chr4_93017526     AAsi    T    C        0      0        2 
   4   chr4_93017526     AKia    T    C        1      2        2 
   4   chr4_93017526     AOna    T    C        1      2        2 
   4   chr4_93017526     ASom    T    C        0      0        2 
   4   chr4_93017526     HCab    T    C        0      0        2 
   4   chr4_93017526     HPrz    T    C        0      0        2 
   4   chr4_93017526     ZBoe    T    C        0      0        2 
   4   chr4_93017526     ZGre    T    C        0      0        2 
   4   chr4_93017526     ZHar    T    C        0      0        2 
   4   chr4_93017526   Sample    T    C        0      0        2 
   4   chr4_93019482     AAsi    C    T        0      0        2 
   4   chr4_93019482     AKia    C    T        0      0        2 
   4   chr4_93019482     AOna    C    T        0      0        2 
   4   chr4_93019482     ASom    C    T        0      0        2 
   4   chr4_93019482     HCab    C    T        1      2        2 
   4   chr4_93019482     HPrz    C    T        1      2        2 
   4   chr4_93019482     ZBoe    C    T        0      0        2 
   4   chr4_93019482     ZGre    C    T        0      0        2 
   4   chr4_93019482     ZHar    C    T        0      0        2 
   4   chr4_93019482   Sample    C    T        0      0        2 
   4   chr4_93026354     AAsi    T    C        0      0        2 
   4   chr4_93026354     AKia    T    C        0      0        2 
   4   chr4_93026354     AOna    T    C      0.5      1        2 
   4   chr4_93026354     ASom    T    C        0      0        2 
   4   chr4_93026354     HCab    T    C        0      0        2 
   4   chr4_93026354     HPrz    T    C        0      0        2 
   4   chr4_93026354     ZBoe    T    C        0      0        2 
   4   chr4_93026354     ZGre    T    C        0      0        2 
   4   chr4_93026354     ZHar    T    C        0      0        2 
   4   chr4_93026354   Sample    T    C        0      0        2 
   4   chr4_93040169     AAsi    T    C        0      0        2 
   4   chr4_93040169     AKia    T    C        0      0        2 
   4   chr4_93040169     AOna    T    C      0.5      1        2 
   4   chr4_93040169     ASom    T    C        0      0        2 
   4   chr4_93040169     HCab    T    C        0      0        2 
   4   chr4_93040169     HPrz    T    C        0      0        2 
   4   chr4_93040169     ZBoe    T    C        0      0        2 
   4   chr4_93040169     ZGre    T    C        0      0        2 
   4   chr4_93040169     ZHar    T    C        0      0        2 
   4   chr4_93040169   Sample    T    C        0      0        2 
   4   chr4_93041872     AAsi    C    G        0      0        2 
   4   chr4_93041872     AKia    C    G        0      0        2 
   4   chr4_93041872     AOna    C    G        0      0        2 
   4   chr4_93041872     ASom    C    G        0      0        2 
   4   chr4_93041872     HCab    C    G        1      2        2 
   4   chr4_93041872     HPrz    C    G        1      2        2 
   4   chr4_93041872     ZBoe    C    G        0      0        2 
   4   chr4_93041872     ZGre    C    G        0      0        2 
   4   chr4_93041872     ZHar    C    G        0      0        2 
   4   chr4_93041872   Sample    C    G        0      0        2 
   4   chr4_93042525     AAsi    G    A        0      0        2 
   4   chr4_93042525     AKia    G    A        0      0        2 
   4   chr4_93042525     AOna    G    A        0      0        2 
   4   chr4_93042525     ASom    G    A        0      0        2 
   4   chr4_93042525     HCab    G    A        0      0        2 
   4   chr4_93042525     HPrz    G    A        0      0        2 
   4   chr4_93042525     ZBoe    G    A        1      2        2 
   4   chr4_93042525     ZGre    G    A        0      0        2 
   4   chr4_93042525     ZHar    G    A        0      0        2 
   4   chr4_93042525   Sample    G    A        0      0        2 
   4   chr4_93051102     AAsi    C    T        0      0        2 
   4   chr4_93051102     AKia    C    T        0      0        2 
   4   chr4_93051102     AOna    C    T        0      0        2 
   4   chr4_93051102     ASom    C    T        0      0        2 
   4   chr4_93051102     HCab    C    T        1      2        2 
   4   chr4_93051102     HPrz    C    T        1      2        2 
   4   chr4_93051102     ZBoe    C    T        0      0        2 
   4   chr4_93051102     ZGre    C    T        0      0        2 
   4   chr4_93051102     ZHar    C    T        0      0        2 
   4   chr4_93051102   Sample    C    T        0      0        2 
   4   chr4_93051576     AAsi    T    C        0      0        2 
   4   chr4_93051576     AKia    T    C        0      0        2 
   4   chr4_93051576     AOna    T    C        0      0        2 
   4   chr4_93051576     ASom    T    C        0      0        2 
   4   chr4_93051576     HCab    T    C        0      0        2 
   4   chr4_93051576     HPrz    T    C        0      0        2 
   4   chr4_93051576     ZBoe    T    C      0.5      1        2 
   4   chr4_93051576     ZGre    T    C        0      0        2 
   4   chr4_93051576     ZHar    T    C        0      0        2 
   4   chr4_93051576   Sample    T    C        0      0        2 
   4   chr4_93052270     AAsi    A    G        0      0        2 
   4   chr4_93052270     AKia    A    G        0      0        2 
   4   chr4_93052270     AOna    A    G        0      0        2 
   4   chr4_93052270     ASom    A    G        0      0        2 
   4   chr4_93052270     HCab    A    G        0      0        2 
   4   chr4_93052270     HPrz    A    G      0.5      1        2 
   4   chr4_93052270     ZBoe    A    G        0      0        2 
   4   chr4_93052270     ZGre    A    G        0      0        2 
   4   chr4_93052270     ZHar    A    G        0      0        2 
   4   chr4_93052270   Sample    A    G        0      0        2 
   4   chr4_93056409     AAsi    C    G      0.5      1        2 
   4   chr4_93056409     AKia    C    G        0      0        2 
   4   chr4_93056409     AOna    C    G        0      0        2 
   4   chr4_93056409     ASom    C    G        0      0        2 
   4   chr4_93056409     HCab    C    G        0      0        2 
   4   chr4_93056409     HPrz    C    G        0      0        2 
   4   chr4_93056409     ZBoe    C    G        0      0        2 
   4   chr4_93056409     ZGre    C    G        0      0        2 
   4   chr4_93056409     ZHar    C    G        0      0        2 
   4   chr4_93056409   Sample    C    G        0      0        2 
   4   chr4_93060183     AAsi    A    G        0      0        2 
   4   chr4_93060183     AKia    A    G        0      0        2 
   4   chr4_93060183     AOna    A    G        1      2        2 
   4   chr4_93060183     ASom    A    G        0      0        2 
   4   chr4_93060183     HCab    A    G        0      0        2 
   4   chr4_93060183     HPrz    A    G        0      0        2 
   4   chr4_93060183     ZBoe    A    G        0      0        2 
   4   chr4_93060183     ZGre    A    G        0      0        2 
   4   chr4_93060183     ZHar    A    G        0      0        2 
   4   chr4_93060183   Sample    A    G        0      0        2 
   4   chr4_93068479     AAsi    T    C        0      0        2 
   4   chr4_93068479     AKia    T    C        0      0        2 
   4   chr4_93068479     AOna    T    C      0.5      1        2 
   4   chr4_93068479     ASom    T    C        0      0        2 
   4   chr4_93068479     HCab    T    C        1      2        2 
   4   chr4_93068479     HPrz    T    C        1      2        2 
   4   chr4_93068479     ZBoe    T    C        0      0        2 
   4   chr4_93068479     ZGre    T    C        0      0        2 
   4   chr4_93068479     ZHar    T    C        0      0        2 
   4   chr4_93068479   Sample    T    C        0      0        2 
   4   chr4_93069132     AAsi    C    G        0      0        2 
   4   chr4_93069132     AKia    C    G        0      0        2 
   4   chr4_93069132     AOna    C    G        0      0        2 
   4   chr4_93069132     ASom    C    G        0      0        2 
   4   chr4_93069132     HCab    C    G        1      2        2 
   4   chr4_93069132     HPrz    C    G        1      2        2 
   4   chr4_93069132     ZBoe    C    G        0      0        2 
   4   chr4_93069132     ZGre    C    G        0      0        2 
   4   chr4_93069132     ZHar    C    G        0      0        2 
   4   chr4_93069132   Sample    C    G        0      0        2 
   4   chr4_93069239     AAsi    A    G        0      0        2 
   4   chr4_93069239     AKia    A    G        1      2        2 
   4   chr4_93069239     AOna    A    G        1      2        2 
   4   chr4_93069239     ASom    A    G        0      0        2 
   4   chr4_93069239     HCab    A    G        0      0        2 
   4   chr4_93069239     HPrz    A    G        0      0        2 
   4   chr4_93069239     ZBoe    A    G        0      0        2 
   4   chr4_93069239     ZGre    A    G        0      0        2 
   4   chr4_93069239     ZHar    A    G        0      0        2 
   4   chr4_93069239   Sample    A    G        0      0        2 
   4   chr4_93070141     AAsi    T    C        0      0        2 
   4   chr4_93070141     AKia    T    C        0      0        2 
   4   chr4_93070141     AOna    T    C        0      0        2 
   4   chr4_93070141     ASom    T    C        0      0        2 
   4   chr4_93070141     HCab    T    C        0      0        2 
   4   chr4_93070141     HPrz    T    C        0      0        2 
   4   chr4_93070141     ZBoe    T    C        0      0        2 
   4   chr4_93070141     ZGre    T    C      0.5      1        2 
   4   chr4_93070141     ZHar    T    C        0      0        2 
   4   chr4_93070141   Sample    T    C        0      0        2 
   4   chr4_93070364     AAsi    T    C        0      0        2 
   4   chr4_93070364     AKia    T    C        0      0        2 
   4   chr4_93070364     AOna    T    C        0      0        2 
   4   chr4_93070364     ASom    T    C        0      0        2 
   4   chr4_93070364     HCab    T    C        0      0        2 
   4   chr4_93070364     HPrz    T    C        0      0        2 
   4   chr4_93070364     ZBoe    T    C        0      0        2 
   4   chr4_93070364     ZGre    T    C        1      2        2 
   4   chr4_93070364     ZHar    T    C        0      0        2 
   4   chr4_93070364   Sample    T    C        0      0        2 
   4   chr4_93078848     AAsi    G    A      0.5      1        2 
   4   chr4_93078848     AKia    G    A        0      0        2 
   4   chr4_93078848     AOna    G    A        0      0        2 
   4   chr4_93078848     ASom    G    A        0      0        2 
   4   chr4_93078848     HCab    G    A        0      0        2 
   4   chr4_93078848     HPrz    G    A        0      0        2 
   4   chr4_93078848     ZBoe    G    A        0      0        2 
   4   chr4_93078848     ZGre    G    A        0      0        2 
   4   chr4_93078848     ZHar    G    A        0      0        2 
   4   chr4_93078848   Sample    G    A        0      0        2 
   4   chr4_93086682     AAsi    A    G        0      0        2 
   4   chr4_93086682     AKia    A    G        0      0        2 
   4   chr4_93086682     AOna    A    G        0      0        2 
   4   chr4_93086682     ASom    A    G        0      0        2 
   4   chr4_93086682     HCab    A    G      0.5      1        2 
   4   chr4_93086682     HPrz    A    G      0.5      1        2 
   4   chr4_93086682     ZBoe    A    G        0      0        2 
   4   chr4_93086682     ZGre    A    G        0      0        2 
   4   chr4_93086682     ZHar    A    G        0      0        2 
   4   chr4_93086682   Sample    A    G        0      0        2 
   4   chr4_93086793     AAsi    G    T        0      0        2 
   4   chr4_93086793     AKia    G    T        0      0        2 
   4   chr4_93086793     AOna    G    T        0      0        2 
   4   chr4_93086793     ASom    G    T        0      0        2 
   4   chr4_93086793     HCab    G    T        0      0        2 
   4   chr4_93086793     HPrz    G    T        0      0        2 
   4   chr4_93086793     ZBoe    G    T        1      2        2 
   4   chr4_93086793     ZGre    G    T        0      0        2 
   4   chr4_93086793     ZHar    G    T        0      0        2 
   4   chr4_93086793   Sample    G    T        0      0        2 
   4   chr4_93087357     AAsi    T    G        1      2        2 
   4   chr4_93087357     AKia    T    G        0      0        2 
   4   chr4_93087357     AOna    T    G        0      0        2 
   4   chr4_93087357     ASom    T    G        1      2        2 
   4   chr4_93087357     HCab    T    G        1      2        2 
   4   chr4_93087357     HPrz    T    G        1      2        2 
   4   chr4_93087357     ZBoe    T    G        0      0        2 
   4   chr4_93087357     ZGre    T    G        0      0        2 
   4   chr4_93087357     ZHar    T    G        0      0        2 
   4   chr4_93087357   Sample    T    G        1      2        2 
   4   chr4_93090938     AAsi    T    C        0      0        2 
   4   chr4_93090938     AKia    T    C        0      0        2 
   4   chr4_93090938     AOna    T    C        0      0        2 
   4   chr4_93090938     ASom    T    C        0      0        2 
   4   chr4_93090938     HCab    T    C        1      2        2 
   4   chr4_93090938     HPrz    T    C        1      2        2 
   4   chr4_93090938     ZBoe    T    C        0      0        2 
   4   chr4_93090938     ZGre    T    C        0      0        2 
   4   chr4_93090938     ZHar    T    C        0      0        2 
   4   chr4_93090938   Sample    T    C        0      0        2 
   4   chr4_93097998     AAsi    T    G        0      0        2 
   4   chr4_93097998     AKia    T    G        0      0        2 
   4   chr4_93097998     AOna    T    G        0      0        2 
   4   chr4_93097998     ASom    T    G      0.5      1        2 
   4   chr4_93097998     HCab    T    G        0      0        2 
   4   chr4_93097998     HPrz    T    G        0      0        2 
   4   chr4_93097998     ZBoe    T    G        0      0        2 
   4   chr4_93097998     ZGre    T    G        0      0        2 
   4   chr4_93097998     ZHar    T    G        0      0        2 
   4   chr4_93097998   Sample    T    G        0      0        2 
   4   chr4_93098078     AAsi    C    T        0      0        2 
   4   chr4_93098078     AKia    C    T        0      0        2 
   4   chr4_93098078     AOna    C    T        0      0        2 
   4   chr4_93098078     ASom    C    T        0      0        2 
   4   chr4_93098078     HCab    C    T        1      2        2 
   4   chr4_93098078     HPrz    C    T        1      2        2 
   4   chr4_93098078     ZBoe    C    T        0      0        2 
   4   chr4_93098078     ZGre    C    T        0      0        2 
   4   chr4_93098078     ZHar    C    T        0      0        2 
   4   chr4_93098078   Sample    C    T        0      0        2 
   4   chr4_93100194     AAsi    G    T        0      0        2 
   4   chr4_93100194     AKia    G    T        0      0        2 
   4   chr4_93100194     AOna    G    T        0      0        2 
   4   chr4_93100194     ASom    G    T        0      0        2 
   4   chr4_93100194     HCab    G    T        0      0        2 
   4   chr4_93100194     HPrz    G    T        0      0        2 
   4   chr4_93100194     ZBoe    G    T      0.5      1        2 
   4   chr4_93100194     ZGre    G    T        0      0        2 
   4   chr4_93100194     ZHar    G    T        0      0        2 
   4   chr4_93100194   Sample    G    T        0      0        2 
   4   chr4_93100684     AAsi    G    A        0      0        2 
   4   chr4_93100684     AKia    G    A        0      0        2 
   4   chr4_93100684     AOna    G    A        0      0        2 
   4   chr4_93100684     ASom    G    A        0      0        2 
   4   chr4_93100684     HCab    G    A        1      2        2 
   4   chr4_93100684     HPrz    G    A        1      2        2 
   4   chr4_93100684     ZBoe    G    A        0      0        2 
   4   chr4_93100684     ZGre    G    A        0      0        2 
   4   chr4_93100684     ZHar    G    A        0      0        2 
   4   chr4_93100684   Sample    G    A        0      0        2 
   4   chr4_93102570     AAsi    C    T        0      0        2 
   4   chr4_93102570     AKia    C    T        0      0        2 
   4   chr4_93102570     AOna    C    T        0      0        2 
   4   chr4_93102570     ASom    C    T        1      2        2 
   4   chr4_93102570     HCab    C    T        0      0        2 
   4   chr4_93102570     HPrz    C    T        0      0        2 
   4   chr4_93102570     ZBoe    C    T        0      0        2 
   4   chr4_93102570     ZGre    C    T        0      0        2 
   4   chr4_93102570     ZHar    C    T        0      0        2 
   4   chr4_93102570   Sample    C    T        0      0        2 
   4   chr4_93108672     AAsi    T    G        1      2        2 
   4   chr4_93108672     AKia    T    G        1      2        2 
   4   chr4_93108672     AOna    T    G        1      2        2 
   4   chr4_93108672     ASom    T    G        1      2        2 
   4   chr4_93108672     HCab    T    G        0      0        2 
   4   chr4_93108672     HPrz    T    G        0      0        2 
   4   chr4_93108672     ZBoe    T    G        0      0        2 
   4   chr4_93108672     ZGre    T    G        0      0        2 
   4   chr4_93108672     ZHar    T    G        0      0        2 
   4   chr4_93108672   Sample    T    G        1      2        2 
   4   chr4_93110555     AAsi    A    G        0      0        2 
   4   chr4_93110555     AKia    A    G        0      0        2 
   4   chr4_93110555     AOna    A    G        0      0        2 
   4   chr4_93110555     ASom    A    G        0      0        2 
   4   chr4_93110555     HCab    A    G        0      0        2 
   4   chr4_93110555     HPrz    A    G        0      0        2 
   4   chr4_93110555     ZBoe    A    G        0      0        2 
   4   chr4_93110555     ZGre    A    G      0.5      1        2 
   4   chr4_93110555     ZHar    A    G        0      0        2 
   4   chr4_93110555   Sample    A    G        0      0        2 
   4   chr4_93129708     AAsi    T    C        0      0        2 
   4   chr4_93129708     AKia    T    C        1      2        2 
   4   chr4_93129708     AOna    T    C        0      0        2 
   4   chr4_93129708     ASom    T    C        0      0        2 
   4   chr4_93129708     HCab    T    C        0      0        2 
   4   chr4_93129708     HPrz    T    C        0      0        2 
   4   chr4_93129708     ZBoe    T    C        0      0        2 
   4   chr4_93129708     ZGre    T    C        0      0        2 
   4   chr4_93129708     ZHar    T    C        0      0        2 
   4   chr4_93129708   Sample    T    C        0      0        2 
   4   chr4_93132619     AAsi    A    T        0      0        2 
   4   chr4_93132619     AKia    A    T        0      0        2 
   4   chr4_93132619     AOna    A    T        0      0        2 
   4   chr4_93132619     ASom    A    T      0.5      1        2 
   4   chr4_93132619     HCab    A    T        0      0        2 
   4   chr4_93132619     HPrz    A    T        0      0        2 
   4   chr4_93132619     ZBoe    A    T        0      0        2 
   4   chr4_93132619     ZGre    A    T        0      0        2 
   4   chr4_93132619     ZHar    A    T        0      0        2 
   4   chr4_93132619   Sample    A    T        0      0        2 
   4   chr4_93134029     AAsi    T    G        0      0        2 
   4   chr4_93134029     AKia    T    G        0      0        2 
   4   chr4_93134029     AOna    T    G      0.5      1        2 
   4   chr4_93134029     ASom    T    G        0      0        2 
   4   chr4_93134029     HCab    T    G        0      0        2 
   4   chr4_93134029     HPrz    T    G        0      0        2 
   4   chr4_93134029     ZBoe    T    G        0      0        2 
   4   chr4_93134029     ZGre    T    G        0      0        2 
   4   chr4_93134029     ZHar    T    G        0      0        2 
   4   chr4_93134029   Sample    T    G        0      0        2 
   4   chr4_93136242     AAsi    G    C        0      0        2 
   4   chr4_93136242     AKia    G    C        0      0        2 
   4   chr4_93136242     AOna    G    C      0.5      1        2 
   4   chr4_93136242     ASom    G    C        0      0        2 
   4   chr4_93136242     HCab    G    C        0      0        2 
   4   chr4_93136242     HPrz    G    C        0      0        2 
   4   chr4_93136242     ZBoe    G    C        0      0        2 
   4   chr4_93136242     ZGre    G    C        0      0        2 
   4   chr4_93136242     ZHar    G    C        0      0        2 
   4   chr4_93136242   Sample    G    C        0      0        2 
   4   chr4_93139062     AAsi    T    G        0      0        2 
   4   chr4_93139062     AKia    T    G        0      0        2 
   4   chr4_93139062     AOna    T    G      0.5      1        2 
   4   chr4_93139062     ASom    T    G        0      0        2 
   4   chr4_93139062     HCab    T    G        0      0        2 
   4   chr4_93139062     HPrz    T    G        0      0        2 
   4   chr4_93139062     ZBoe    T    G        0      0        2 
   4   chr4_93139062     ZGre    T    G        0      0        2 
   4   chr4_93139062     ZHar    T    G        0      0        2 
   4   chr4_93139062   Sample    T    G        0      0        2 
   4   chr4_93139280     AAsi    G    A        0      0        2 
   4   chr4_93139280     AKia    G    A        0      0        2 
   4   chr4_93139280     AOna    G    A        0      0        2 
   4   chr4_93139280     ASom    G    A        0      0        2 
   4   chr4_93139280     HCab    G    A        0      0        2 
   4   chr4_93139280     HPrz    G    A        0      0        2 
   4   chr4_93139280     ZBoe    G    A      0.5      1        2 
   4   chr4_93139280     ZGre    G    A        0      0        2 
   4   chr4_93139280     ZHar    G    A        0      0        2 
   4   chr4_93139280   Sample    G    A        0      0        2 
   4   chr4_93146412     AAsi    A    C        0      0        2 
   4   chr4_93146412     AKia    A    C        0      0        2 
   4   chr4_93146412     AOna    A    C        0      0        2 
   4   chr4_93146412     ASom    A    C        0      0        2 
   4   chr4_93146412     HCab    A    C        0      0        2 
   4   chr4_93146412     HPrz    A    C        0      0        2 
   4   chr4_93146412     ZBoe    A    C        0      0        2 
   4   chr4_93146412     ZGre    A    C      0.5      1        2 
   4   chr4_93146412     ZHar    A    C        0      0        2 
   4   chr4_93146412   Sample    A    C        0      0        2 
   4   chr4_93148361     AAsi    T    C        0      0        2 
   4   chr4_93148361     AKia    T    C        1      2        2 
   4   chr4_93148361     AOna    T    C      0.5      1        2 
   4   chr4_93148361     ASom    T    C        0      0        2 
   4   chr4_93148361     HCab    T    C        0      0        2 
   4   chr4_93148361     HPrz    T    C        0      0        2 
   4   chr4_93148361     ZBoe    T    C        0      0        2 
   4   chr4_93148361     ZGre    T    C        0      0        2 
   4   chr4_93148361     ZHar    T    C        0      0        2 
   4   chr4_93148361   Sample    T    C        0      0        2 
   4   chr4_93148413     AAsi    C    T        0      0        2 
   4   chr4_93148413     AKia    C    T        0      0        2 
   4   chr4_93148413     AOna    C    T        0      0        2 
   4   chr4_93148413     ASom    C    T        0      0        2 
   4   chr4_93148413     HCab    C    T        1      2        2 
   4   chr4_93148413     HPrz    C    T        1      2        2 
   4   chr4_93148413     ZBoe    C    T        0      0        2 
   4   chr4_93148413     ZGre    C    T        0      0        2 
   4   chr4_93148413     ZHar    C    T        0      0        2 
   4   chr4_93148413   Sample    C    T        0      0        2 
   4   chr4_93154293     AAsi    T    C      0.5      1        2 
   4   chr4_93154293     AKia    T    C        0      0        2 
   4   chr4_93154293     AOna    T    C        0      0        2 
   4   chr4_93154293     ASom    T    C        0      0        2 
   4   chr4_93154293     HCab    T    C        0      0        2 
   4   chr4_93154293     HPrz    T    C        0      0        2 
   4   chr4_93154293     ZBoe    T    C        0      0        2 
   4   chr4_93154293     ZGre    T    C        0      0        2 
   4   chr4_93154293     ZHar    T    C        0      0        2 
   4   chr4_93154293   Sample    T    C        0      0        2 
   4   chr4_93157451     AAsi    C    T        1      2        2 
   4   chr4_93157451     AKia    C    T        0      0        2 
   4   chr4_93157451     AOna    C    T        0      0        2 
   4   chr4_93157451     ASom    C    T        1      2        2 
   4   chr4_93157451     HCab    C    T        0      0        2 
   4   chr4_93157451     HPrz    C    T        0      0        2 
   4   chr4_93157451     ZBoe    C    T        0      0        2 
   4   chr4_93157451     ZGre    C    T        0      0        2 
   4   chr4_93157451     ZHar    C    T        0      0        2 
   4   chr4_93157451   Sample    C    T        1      2        2 
   4   chr4_93159428     AAsi    T    G        0      0        2 
   4   chr4_93159428     AKia    T    G        0      0        2 
   4   chr4_93159428     AOna    T    G        0      0        2 
   4   chr4_93159428     ASom    T    G        0      0        2 
   4   chr4_93159428     HCab    T    G        0      0        2 
   4   chr4_93159428     HPrz    T    G        0      0        2 
   4   chr4_93159428     ZBoe    T    G        0      0        2 
   4   chr4_93159428     ZGre    T    G        0      0        2 
   4   chr4_93159428     ZHar    T    G      0.5      1        2 
   4   chr4_93159428   Sample    T    G        0      0        2 
   4   chr4_93160546     AAsi    T    C      0.5      1        2 
   4   chr4_93160546     AKia    T    C        0      0        2 
   4   chr4_93160546     AOna    T    C        0      0        2 
   4   chr4_93160546     ASom    T    C        0      0        2 
   4   chr4_93160546     HCab    T    C        0      0        2 
   4   chr4_93160546     HPrz    T    C        0      0        2 
   4   chr4_93160546     ZBoe    T    C        0      0        2 
   4   chr4_93160546     ZGre    T    C        0      0        2 
   4   chr4_93160546     ZHar    T    C        0      0        2 
   4   chr4_93160546   Sample    T    C        0      0        2 
   4   chr4_93161009     AAsi    T    C        0      0        2 
   4   chr4_93161009     AKia    T    C      0.5      1        2 
   4   chr4_93161009     AOna    T    C      0.5      1        2 
   4   chr4_93161009     ASom    T    C        0      0        2 
   4   chr4_93161009     HCab    T    C        0      0        2 
   4   chr4_93161009     HPrz    T    C        0      0        2 
   4   chr4_93161009     ZBoe    T    C        0      0        2 
   4   chr4_93161009     ZGre    T    C        0      0        2 
   4   chr4_93161009     ZHar    T    C        0      0        2 
   4   chr4_93161009   Sample    T    C        1      2        2 
   4   chr4_93163319     AAsi    G    A        0      0        2 
   4   chr4_93163319     AKia    G    A        0      0        2 
   4   chr4_93163319     AOna    G    A        0      0        2 
   4   chr4_93163319     ASom    G    A        0      0        2 
   4   chr4_93163319     HCab    G    A        1      2        2 
   4   chr4_93163319     HPrz    G    A        1      2        2 
   4   chr4_93163319     ZBoe    G    A        0      0        2 
   4   chr4_93163319     ZGre    G    A        0      0        2 
   4   chr4_93163319     ZHar    G    A        0      0        2 
   4   chr4_93163319   Sample    G    A        0      0        2 
   4   chr4_93164593     AAsi    C    A        0      0        2 
   4   chr4_93164593     AKia    C    A        0      0        2 
   4   chr4_93164593     AOna    C    A        0      0        2 
   4   chr4_93164593     ASom    C    A        0      0        2 
   4   chr4_93164593     HCab    C    A        0      0        2 
   4   chr4_93164593     HPrz    C    A        0      0        2 
   4   chr4_93164593     ZBoe    C    A        0      0        2 
   4   chr4_93164593     ZGre    C    A        1      2        2 
   4   chr4_93164593     ZHar    C    A        0      0        2 
   4   chr4_93164593   Sample    C    A        0      0        2 
   4   chr4_93165471     AAsi    A    G        0      0        2 
   4   chr4_93165471     AKia    A    G        0      0        2 
   4   chr4_93165471     AOna    A    G      0.5      1        2 
   4   chr4_93165471     ASom    A    G        0      0        2 
   4   chr4_93165471     HCab    A    G        0      0        2 
   4   chr4_93165471     HPrz    A    G        0      0        2 
   4   chr4_93165471     ZBoe    A    G        0      0        2 
   4   chr4_93165471     ZGre    A    G        0      0        2 
   4   chr4_93165471     ZHar    A    G        0      0        2 
   4   chr4_93165471   Sample    A    G        0      0        2 
   4   chr4_93165703     AAsi    A    G        0      0        2 
   4   chr4_93165703     AKia    A    G        0      0        2 
   4   chr4_93165703     AOna    A    G        0      0        2 
   4   chr4_93165703     ASom    A    G        0      0        2 
   4   chr4_93165703     HCab    A    G        0      0        2 
   4   chr4_93165703     HPrz    A    G        0      0        2 
   4   chr4_93165703     ZBoe    A    G        0      0        2 
   4   chr4_93165703     ZGre    A    G        0      0        2 
   4   chr4_93165703     ZHar    A    G      0.5      1        2 
   4   chr4_93165703   Sample    A    G        0      0        2 
   4   chr4_93167566     AAsi    T    C        0      0        2 
   4   chr4_93167566     AKia    T    C        0      0        2 
   4   chr4_93167566     AOna    T    C        0      0        2 
   4   chr4_93167566     ASom    T    C        0      0        2 
   4   chr4_93167566     HCab    T    C        0      0        2 
   4   chr4_93167566     HPrz    T    C        0      0        2 
   4   chr4_93167566     ZBoe    T    C      0.5      1        2 
   4   chr4_93167566     ZGre    T    C        0      0        2 
   4   chr4_93167566     ZHar    T    C        0      0        2 
   4   chr4_93167566   Sample    T    C        0      0        2 
   4   chr4_93168581     AAsi    C    T        0      0        2 
   4   chr4_93168581     AKia    C    T        0      0        2 
   4   chr4_93168581     AOna    C    T        0      0        2 
   4   chr4_93168581     ASom    C    T        0      0        2 
   4   chr4_93168581     HCab    C    T        0      0        2 
   4   chr4_93168581     HPrz    C    T        0      0        2 
   4   chr4_93168581     ZBoe    C    T        0      0        2 
   4   chr4_93168581     ZGre    C    T        0      0        2 
   4   chr4_93168581     ZHar    C    T        1      2        2 
   4   chr4_93168581   Sample    C    T        0      0        2 
   4   chr4_93168821     AAsi    G    C        0      0        2 
   4   chr4_93168821     AKia    G    C        0      0        2 
   4   chr4_93168821     AOna    G    C        0      0        2 
   4   chr4_93168821     ASom    G    C        0      0        2 
   4   chr4_93168821     HCab    G    C        0      0        2 
   4   chr4_93168821     HPrz    G    C        0      0        2 
   4   chr4_93168821     ZBoe    G    C        1      2        2 
   4   chr4_93168821     ZGre    G    C        1      2        2 
   4   chr4_93168821     ZHar    G    C        0      0        2 
   4   chr4_93168821   Sample    G    C        0      0        2 
   4   chr4_93175295     AAsi    C    A        0      0        2 
   4   chr4_93175295     AKia    C    A        0      0        2 
   4   chr4_93175295     AOna    C    A        0      0        2 
   4   chr4_93175295     ASom    C    A        0      0        2 
   4   chr4_93175295     HCab    C    A        0      0        2 
   4   chr4_93175295     HPrz    C    A        0      0        2 
   4   chr4_93175295     ZBoe    C    A        0      0        2 
   4   chr4_93175295     ZGre    C    A        0      0        2 
   4   chr4_93175295     ZHar    C    A        1      2        2 
   4   chr4_93175295   Sample    C    A        0      0        2 
   4   chr4_93177240     AAsi    A    C        0      0        2 
   4   chr4_93177240     AKia    A    C      0.5      1        2 
   4   chr4_93177240     AOna    A    C      0.5      1        2 
   4   chr4_93177240     ASom    A    C        0      0        2 
   4   chr4_93177240     HCab    A    C        0      0        2 
   4   chr4_93177240     HPrz    A    C        0      0        2 
   4   chr4_93177240     ZBoe    A    C        0      0        2 
   4   chr4_93177240     ZGre    A    C        0      0        2 
   4   chr4_93177240     ZHar    A    C        0      0        2 
   4   chr4_93177240   Sample    A    C        0      0        2 
   4   chr4_93179210     AAsi    T    C        0      0        2 
   4   chr4_93179210     AKia    T    C        0      0        2 
   4   chr4_93179210     AOna    T    C        0      0        2 
   4   chr4_93179210     ASom    T    C        0      0        2 
   4   chr4_93179210     HCab    T    C        1      2        2 
   4   chr4_93179210     HPrz    T    C      0.5      1        2 
   4   chr4_93179210     ZBoe    T    C        0      0        2 
   4   chr4_93179210     ZGre    T    C        0      0        2 
   4   chr4_93179210     ZHar    T    C        0      0        2 
   4   chr4_93179210   Sample    T    C        0      0        2 
   4   chr4_93179313     AAsi    G    C        0      0        2 
   4   chr4_93179313     AKia    G    C        0      0        2 
   4   chr4_93179313     AOna    G    C        0      0        2 
   4   chr4_93179313     ASom    G    C        0      0        2 
   4   chr4_93179313     HCab    G    C        1      2        2 
   4   chr4_93179313     HPrz    G    C        1      2        2 
   4   chr4_93179313     ZBoe    G    C        0      0        2 
   4   chr4_93179313     ZGre    G    C        0      0        2 
   4   chr4_93179313     ZHar    G    C        0      0        2 
   4   chr4_93179313   Sample    G    C        0      0        2 
   4   chr4_93190413     AAsi    T    C        0      0        2 
   4   chr4_93190413     AKia    T    C        1      2        2 
   4   chr4_93190413     AOna    T    C        0      0        2 
   4   chr4_93190413     ASom    T    C        0      0        2 
   4   chr4_93190413     HCab    T    C        0      0        2 
   4   chr4_93190413     HPrz    T    C        0      0        2 
   4   chr4_93190413     ZBoe    T    C        0      0        2 
   4   chr4_93190413     ZGre    T    C        0      0        2 
   4   chr4_93190413     ZHar    T    C        0      0        2 
   4   chr4_93190413   Sample    T    C        0      0        2 
   4   chr4_93194452     AAsi    A    T        0      0        2 
   4   chr4_93194452     AKia    A    T        1      2        2 
   4   chr4_93194452     AOna    A    T        0      0        2 
   4   chr4_93194452     ASom    A    T        0      0        2 
   4   chr4_93194452     HCab    A    T        0      0        2 
   4   chr4_93194452     HPrz    A    T        0      0        2 
   4   chr4_93194452     ZBoe    A    T        0      0        2 
   4   chr4_93194452     ZGre    A    T        0      0        2 
   4   chr4_93194452     ZHar    A    T        0      0        2 
   4   chr4_93194452   Sample    A    T        0      0        2 
   4   chr4_93201276     AAsi    A    G        0      0        2 
   4   chr4_93201276     AKia    A    G        0      0        2 
   4   chr4_93201276     AOna    A    G        0      0        2 
   4   chr4_93201276     ASom    A    G        0      0        2 
   4   chr4_93201276     HCab    A    G        0      0        2 
   4   chr4_93201276     HPrz    A    G        0      0        2 
   4   chr4_93201276     ZBoe    A    G        0      0        2 
   4   chr4_93201276     ZGre    A    G        0      0        2 
   4   chr4_93201276     ZHar    A    G        1      2        2 
   4   chr4_93201276   Sample    A    G        0      0        2 
   4   chr4_93206449     AAsi    T    C      0.5      1        2 
   4   chr4_93206449     AKia    T    C        0      0        2 
   4   chr4_93206449     AOna    T    C        0      0        2 
   4   chr4_93206449     ASom    T    C        0      0        2 
   4   chr4_93206449     HCab    T    C        0      0        2 
   4   chr4_93206449     HPrz    T    C        0      0        2 
   4   chr4_93206449     ZBoe    T    C        0      0        2 
   4   chr4_93206449     ZGre    T    C        0      0        2 
   4   chr4_93206449     ZHar    T    C        0      0        2 
   4   chr4_93206449   Sample    T    C        0      0        2 
   4   chr4_93206633     AAsi    A    G        0      0        2 
   4   chr4_93206633     AKia    A    G        0      0        2 
   4   chr4_93206633     AOna    A    G        0      0        2 
   4   chr4_93206633     ASom    A    G        0      0        2 
   4   chr4_93206633     HCab    A    G        0      0        2 
   4   chr4_93206633     HPrz    A    G        0      0        2 
   4   chr4_93206633     ZBoe    A    G        0      0        2 
   4   chr4_93206633     ZGre    A    G        1      2        2 
   4   chr4_93206633     ZHar    A    G        0      0        2 
   4   chr4_93206633   Sample    A    G        0      0        2 
   4   chr4_93211233     AAsi    A    G        0      0        2 
   4   chr4_93211233     AKia    A    G        0      0        2 
   4   chr4_93211233     AOna    A    G        0      0        2 
   4   chr4_93211233     ASom    A    G        0      0        2 
   4   chr4_93211233     HCab    A    G        0      0        2 
   4   chr4_93211233     HPrz    A    G        0      0        2 
   4   chr4_93211233     ZBoe    A    G      0.5      1        2 
   4   chr4_93211233     ZGre    A    G        0      0        2 
   4   chr4_93211233     ZHar    A    G        0      0        2 
   4   chr4_93211233   Sample    A    G        0      0        2 
   4   chr4_93213945     AAsi    A    C        0      0        2 
   4   chr4_93213945     AKia    A    C        0      0        2 
   4   chr4_93213945     AOna    A    C      0.5      1        2 
   4   chr4_93213945     ASom    A    C        0      0        2 
   4   chr4_93213945     HCab    A    C        0      0        2 
   4   chr4_93213945     HPrz    A    C        0      0        2 
   4   chr4_93213945     ZBoe    A    C        0      0        2 
   4   chr4_93213945     ZGre    A    C        0      0        2 
   4   chr4_93213945     ZHar    A    C        0      0        2 
   4   chr4_93213945   Sample    A    C        0      0        2 
   4   chr4_93218571     AAsi    T    C        0      0        2 
   4   chr4_93218571     AKia    T    C        0      0        2 
   4   chr4_93218571     AOna    T    C        0      0        2 
   4   chr4_93218571     ASom    T    C        0      0        2 
   4   chr4_93218571     HCab    T    C        0      0        2 
   4   chr4_93218571     HPrz    T    C        0      0        2 
   4   chr4_93218571     ZBoe    T    C        0      0        2 
   4   chr4_93218571     ZGre    T    C      0.5      1        2 
   4   chr4_93218571     ZHar    T    C        0      0        2 
   4   chr4_93218571   Sample    T    C        0      0        2 
   4   chr4_93223020     AAsi    C    G        0      0        2 
   4   chr4_93223020     AKia    C    G        0      0        2 
   4   chr4_93223020     AOna    C    G        0      0        2 
   4   chr4_93223020     ASom    C    G        0      0        2 
   4   chr4_93223020     HCab    C    G        0      0        2 
   4   chr4_93223020     HPrz    C    G        0      0        2 
   4   chr4_93223020     ZBoe    C    G        0      0        2 
   4   chr4_93223020     ZGre    C    G        1      2        2 
   4   chr4_93223020     ZHar    C    G        0      0        2 
   4   chr4_93223020   Sample    C    G        0      0        2 
   4   chr4_93224895     AAsi    T    C        0      0        2 
   4   chr4_93224895     AKia    T    C        0      0        2 
   4   chr4_93224895     AOna    T    C      0.5      1        2 
   4   chr4_93224895     ASom    T    C        0      0        2 
   4   chr4_93224895     HCab    T    C        0      0        2 
   4   chr4_93224895     HPrz    T    C        0      0        2 
   4   chr4_93224895     ZBoe    T    C        0      0        2 
   4   chr4_93224895     ZGre    T    C        0      0        2 
   4   chr4_93224895     ZHar    T    C        0      0        2 
   4   chr4_93224895   Sample    T    C        0      0        2 
   4   chr4_93230722     AAsi    T    C        0      0        2 
   4   chr4_93230722     AKia    T    C        0      0        2 
   4   chr4_93230722     AOna    T    C        0      0        2 
   4   chr4_93230722     ASom    T    C        0      0        2 
   4   chr4_93230722     HCab    T    C      0.5      1        2 
   4   chr4_93230722     HPrz    T    C        0      0        2 
   4   chr4_93230722     ZBoe    T    C        0      0        2 
   4   chr4_93230722     ZGre    T    C        0      0        2 
   4   chr4_93230722     ZHar    T    C        0      0        2 
   4   chr4_93230722   Sample    T    C        0      0        2 
   4   chr4_93231201     AAsi    T    C        0      0        2 
   4   chr4_93231201     AKia    T    C        0      0        2 
   4   chr4_93231201     AOna    T    C        0      0        2 
   4   chr4_93231201     ASom    T    C        0      0        2 
   4   chr4_93231201     HCab    T    C        0      0        2 
   4   chr4_93231201     HPrz    T    C        0      0        2 
   4   chr4_93231201     ZBoe    T    C        0      0        2 
   4   chr4_93231201     ZGre    T    C        1      2        2 
   4   chr4_93231201     ZHar    T    C        0      0        2 
   4   chr4_93231201   Sample    T    C        0      0        2 
   4   chr4_93232704     AAsi    T    C        0      0        2 
   4   chr4_93232704     AKia    T    C        0      0        2 
   4   chr4_93232704     AOna    T    C        0      0        2 
   4   chr4_93232704     ASom    T    C        0      0        2 
   4   chr4_93232704     HCab    T    C        1      2        2 
   4   chr4_93232704     HPrz    T    C        1      2        2 
   4   chr4_93232704     ZBoe    T    C        0      0        2 
   4   chr4_93232704     ZGre    T    C        0      0        2 
   4   chr4_93232704     ZHar    T    C        0      0        2 
   4   chr4_93232704   Sample    T    C        0      0        2 
   4   chr4_93235122     AAsi    T    G        0      0        2 
   4   chr4_93235122     AKia    T    G        0      0        2 
   4   chr4_93235122     AOna    T    G        0      0        2 
   4   chr4_93235122     ASom    T    G        0      0        2 
   4   chr4_93235122     HCab    T    G        1      2        2 
   4   chr4_93235122     HPrz    T    G        1      2        2 
   4   chr4_93235122     ZBoe    T    G        0      0        2 
   4   chr4_93235122     ZGre    T    G        0      0        2 
   4   chr4_93235122     ZHar    T    G        0      0        2 
   4   chr4_93235122   Sample    T    G        0      0        2 
   4   chr4_93239571     AAsi    A    G        0      0        2 
   4   chr4_93239571     AKia    A    G        0      0        2 
   4   chr4_93239571     AOna    A    G        0      0        2 
   4   chr4_93239571     ASom    A    G        0      0        2 
   4   chr4_93239571     HCab    A    G        1      2        2 
   4   chr4_93239571     HPrz    A    G        1      2        2 
   4   chr4_93239571     ZBoe    A    G        0      0        2 
   4   chr4_93239571     ZGre    A    G        0      0        2 
   4   chr4_93239571     ZHar    A    G        0      0        2 
   4   chr4_93239571   Sample    A    G        0      0        2 
   4   chr4_93251005     AAsi    T    C        0      0        2 
   4   chr4_93251005     AKia    T    C        0      0        2 
   4   chr4_93251005     AOna    T    C        0      0        2 
   4   chr4_93251005     ASom    T    C        0      0        2 
   4   chr4_93251005     HCab    T    C        0      0        2 
   4   chr4_93251005     HPrz    T    C        0      0        2 
   4   chr4_93251005     ZBoe    T    C      0.5      1        2 
   4   chr4_93251005     ZGre    T    C        0      0        2 
   4   chr4_93251005     ZHar    T    C        0      0        2 
   4   chr4_93251005   Sample    T    C        0      0        2 
   4   chr4_93260688     AAsi    T    C        1      2        2 
   4   chr4_93260688     AKia    T    C        0      0        2 
   4   chr4_93260688     AOna    T    C        0      0        2 
   4   chr4_93260688     ASom    T    C        0      0        2 
   4   chr4_93260688     HCab    T    C        0      0        2 
   4   chr4_93260688     HPrz    T    C        0      0        2 
   4   chr4_93260688     ZBoe    T    C        0      0        2 
   4   chr4_93260688     ZGre    T    C        0      0        2 
   4   chr4_93260688     ZHar    T    C        0      0        2 
   4   chr4_93260688   Sample    T    C        0      0        2 
   4   chr4_93273292     AAsi    G    C        0      0        2 
   4   chr4_93273292     AKia    G    C        0      0        2 
   4   chr4_93273292     AOna    G    C        0      0        2 
   4   chr4_93273292     ASom    G    C        0      0        2 
   4   chr4_93273292     HCab    G    C        0      0        2 
   4   chr4_93273292     HPrz    G    C        0      0        2 
   4   chr4_93273292     ZBoe    G    C        0      0        2 
   4   chr4_93273292     ZGre    G    C        1      2        2 
   4   chr4_93273292     ZHar    G    C        0      0        2 
   4   chr4_93273292   Sample    G    C        0      0        2 
   4   chr4_93294064     AAsi    C    T        0      0        2 
   4   chr4_93294064     AKia    C    T        0      0        2 
   4   chr4_93294064     AOna    C    T        0      0        2 
   4   chr4_93294064     ASom    C    T        0      0        2 
   4   chr4_93294064     HCab    C    T        1      2        2 
   4   chr4_93294064     HPrz    C    T      0.5      1        2 
   4   chr4_93294064     ZBoe    C    T        0      0        2 
   4   chr4_93294064     ZGre    C    T        0      0        2 
   4   chr4_93294064     ZHar    C    T        0      0        2 
   4   chr4_93294064   Sample    C    T        0      0        2 
   4   chr4_93298482     AAsi    G    T        0      0        2 
   4   chr4_93298482     AKia    G    T        0      0        2 
   4   chr4_93298482     AOna    G    T        0      0        2 
   4   chr4_93298482     ASom    G    T        0      0        2 
   4   chr4_93298482     HCab    G    T        0      0        2 
   4   chr4_93298482     HPrz    G    T        0      0        2 
   4   chr4_93298482     ZBoe    G    T        0      0        2 
   4   chr4_93298482     ZGre    G    T        0      0        2 
   4   chr4_93298482     ZHar    G    T        1      2        2 
   4   chr4_93298482   Sample    G    T        0      0        2 
   4   chr4_93299238     AAsi    G    T        0      0        2 
   4   chr4_93299238     AKia    G    T        0      0        2 
   4   chr4_93299238     AOna    G    T        0      0        2 
   4   chr4_93299238     ASom    G    T        0      0        2 
   4   chr4_93299238     HCab    G    T        0      0        2 
   4   chr4_93299238     HPrz    G    T        0      0        2 
   4   chr4_93299238     ZBoe    G    T      0.5      1        2 
   4   chr4_93299238     ZGre    G    T        0      0        2 
   4   chr4_93299238     ZHar    G    T        0      0        2 
   4   chr4_93299238   Sample    G    T        0      0        2 
   4   chr4_93319793     AAsi    T    C        1      2        2 
   4   chr4_93319793     AKia    T    C        0      0        2 
   4   chr4_93319793     AOna    T    C        0      0        2 
   4   chr4_93319793     ASom    T    C        0      0        2 
   4   chr4_93319793     HCab    T    C        0      0        2 
   4   chr4_93319793     HPrz    T    C        0      0        2 
   4   chr4_93319793     ZBoe    T    C        0      0        2 
   4   chr4_93319793     ZGre    T    C        0      0        2 
   4   chr4_93319793     ZHar    T    C        0      0        2 
   4   chr4_93319793   Sample    T    C        0      0        2 
   4   chr4_93329771     AAsi    T    C        0      0        2 
   4   chr4_93329771     AKia    T    C        0      0        2 
   4   chr4_93329771     AOna    T    C        0      0        2 
   4   chr4_93329771     ASom    T    C        0      0        2 
   4   chr4_93329771     HCab    T    C        0      0        2 
   4   chr4_93329771     HPrz    T    C        0      0        2 
   4   chr4_93329771     ZBoe    T    C        0      0        2 
   4   chr4_93329771     ZGre    T    C        1      2        2 
   4   chr4_93329771     ZHar    T    C        0      0        2 
   4   chr4_93329771   Sample    T    C        0      0        2 
   4   chr4_93343745     AAsi    C    T        0      0        2 
   4   chr4_93343745     AKia    C    T        0      0        2 
   4   chr4_93343745     AOna    C    T        0      0        2 
   4   chr4_93343745     ASom    C    T        0      0        2 
   4   chr4_93343745     HCab    C    T        1      2        2 
   4   chr4_93343745     HPrz    C    T        1      2        2 
   4   chr4_93343745     ZBoe    C    T        0      0        2 
   4   chr4_93343745     ZGre    C    T        0      0        2 
   4   chr4_93343745     ZHar    C    T        0      0        2 
   4   chr4_93343745   Sample    C    T        0      0        2 
   4   chr4_93344455     AAsi    C    T        0      0        2 
   4   chr4_93344455     AKia    C    T        0      0        2 
   4   chr4_93344455     AOna    C    T        0      0        2 
   4   chr4_93344455     ASom    C    T        0      0        2 
   4   chr4_93344455     HCab    C    T      0.5      1        2 
   4   chr4_93344455     HPrz    C    T      0.5      1        2 
   4   chr4_93344455     ZBoe    C    T        0      0        2 
   4   chr4_93344455     ZGre    C    T        0      0        2 
   4   chr4_93344455     ZHar    C    T        0      0        2 
   4   chr4_93344455   Sample    C    T        0      0        2 
   4   chr4_93361311     AAsi    T    C        0      0        2 
   4   chr4_93361311     AKia    T    C        0      0        2 
   4   chr4_93361311     AOna    T    C        0      0        2 
   4   chr4_93361311     ASom    T    C        0      0        2 
   4   chr4_93361311     HCab    T    C        1      2        2 
   4   chr4_93361311     HPrz    T    C        1      2        2 
   4   chr4_93361311     ZBoe    T    C        0      0        2 
   4   chr4_93361311     ZGre    T    C        0      0        2 
   4   chr4_93361311     ZHar    T    C        0      0        2 
   4   chr4_93361311   Sample    T    C        0      0        2 
   4   chr4_93362733     AAsi    T    C        0      0        2 
   4   chr4_93362733     AKia    T    C        1      2        2 
   4   chr4_93362733     AOna    T    C        0      0        2 
   4   chr4_93362733     ASom    T    C        0      0        2 
   4   chr4_93362733     HCab    T    C        0      0        2 
   4   chr4_93362733     HPrz    T    C        0      0        2 
   4   chr4_93362733     ZBoe    T    C        0      0        2 
   4   chr4_93362733     ZGre    T    C        0      0        2 
   4   chr4_93362733     ZHar    T    C        0      0        2 
   4   chr4_93362733   Sample    T    C        0      0        2 
   4   chr4_93366996     AAsi    A    T        0      0        2 
   4   chr4_93366996     AKia    A    T      0.5      1        2 
   4   chr4_93366996     AOna    A    T      0.5      1        2 
   4   chr4_93366996     ASom    A    T        0      0        2 
   4   chr4_93366996     HCab    A    T        0      0        2 
   4   chr4_93366996     HPrz    A    T        0      0        2 
   4   chr4_93366996     ZBoe    A    T        0      0        2 
   4   chr4_93366996     ZGre    A    T        0      0        2 
   4   chr4_93366996     ZHar    A    T        0      0        2 
   4   chr4_93366996   Sample    A    T        0      0        2 
   4   chr4_93369143     AAsi    A    G        0      0        2 
   4   chr4_93369143     AKia    A    G      0.5      1        2 
   4   chr4_93369143     AOna    A    G        0      0        2 
   4   chr4_93369143     ASom    A    G        0      0        2 
   4   chr4_93369143     HCab    A    G        0      0        2 
   4   chr4_93369143     HPrz    A    G        0      0        2 
   4   chr4_93369143     ZBoe    A    G        0      0        2 
   4   chr4_93369143     ZGre    A    G        0      0        2 
   4   chr4_93369143     ZHar    A    G        0      0        2 
   4   chr4_93369143   Sample    A    G        0      0        2 
   4   chr4_93371777     AAsi    T    G        0      0        2 
   4   chr4_93371777     AKia    T    G      0.5      1        2 
   4   chr4_93371777     AOna    T    G        0      0        2 
   4   chr4_93371777     ASom    T    G        0      0        2 
   4   chr4_93371777     HCab    T    G        0      0        2 
   4   chr4_93371777     HPrz    T    G        0      0        2 
   4   chr4_93371777     ZBoe    T    G        0      0        2 
   4   chr4_93371777     ZGre    T    G        0      0        2 
   4   chr4_93371777     ZHar    T    G        0      0        2 
   4   chr4_93371777   Sample    T    G        0      0        2 
   4   chr4_93373631     AAsi    T    C        0      0        2 
   4   chr4_93373631     AKia    T    C        0      0        2 
   4   chr4_93373631     AOna    T    C        0      0        2 
   4   chr4_93373631     ASom    T    C        0      0        2 
   4   chr4_93373631     HCab    T    C        0      0        2 
   4   chr4_93373631     HPrz    T    C        0      0        2 
   4   chr4_93373631     ZBoe    T    C        0      0        2 
   4   chr4_93373631     ZGre    T    C      0.5      1        2 
   4   chr4_93373631     ZHar    T    C        0      0        2 
   4   chr4_93373631   Sample    T    C        0      0        2 
   4   chr4_93373694     AAsi    T    C        0      0        2 
   4   chr4_93373694     AKia    T    C      0.5      1        2 
   4   chr4_93373694     AOna    T    C        0      0        2 
   4   chr4_93373694     ASom    T    C        0      0        2 
   4   chr4_93373694     HCab    T    C        1      2        2 
   4   chr4_93373694     HPrz    T    C        1      2        2 
   4   chr4_93373694     ZBoe    T    C        0      0        2 
   4   chr4_93373694     ZGre    T    C        0      0        2 
   4   chr4_93373694     ZHar    T    C        0      0        2 
   4   chr4_93373694   Sample    T    C        0      0        2 
   4   chr4_93381216     AAsi    A    T        0      0        2 
   4   chr4_93381216     AKia    A    T        0      0        2 
   4   chr4_93381216     AOna    A    T        0      0        2 
   4   chr4_93381216     ASom    A    T        0      0        2 
   4   chr4_93381216     HCab    A    T        0      0        2 
   4   chr4_93381216     HPrz    A    T      0.5      1        2 
   4   chr4_93381216     ZBoe    A    T        0      0        2 
   4   chr4_93381216     ZGre    A    T        0      0        2 
   4   chr4_93381216     ZHar    A    T        0      0        2 
   4   chr4_93381216   Sample    A    T        0      0        2 
   4   chr4_93387321     AAsi    A    G        0      0        2 
   4   chr4_93387321     AKia    A    G        0      0        2 
   4   chr4_93387321     AOna    A    G        0      0        2 
   4   chr4_93387321     ASom    A    G        0      0        2 
   4   chr4_93387321     HCab    A    G        1      2        2 
   4   chr4_93387321     HPrz    A    G        1      2        2 
   4   chr4_93387321     ZBoe    A    G        0      0        2 
   4   chr4_93387321     ZGre    A    G        0      0        2 
   4   chr4_93387321     ZHar    A    G        0      0        2 
   4   chr4_93387321   Sample    A    G        0      0        2 
   4   chr4_93388908     AAsi    G    A        0      0        2 
   4   chr4_93388908     AKia    G    A        0      0        2 
   4   chr4_93388908     AOna    G    A        0      0        2 
   4   chr4_93388908     ASom    G    A        0      0        2 
   4   chr4_93388908     HCab    G    A        0      0        2 
   4   chr4_93388908     HPrz    G    A        0      0        2 
   4   chr4_93388908     ZBoe    G    A        0      0        2 
   4   chr4_93388908     ZGre    G    A        1      2        2 
   4   chr4_93388908     ZHar    G    A        0      0        2 
   4   chr4_93388908   Sample    G    A        0      0        2 
   4   chr4_93393427     AAsi    G    A        0      0        2 
   4   chr4_93393427     AKia    G    A        0      0        2 
   4   chr4_93393427     AOna    G    A        0      0        2 
   4   chr4_93393427     ASom    G    A        0      0        2 
   4   chr4_93393427     HCab    G    A        0      0        2 
   4   chr4_93393427     HPrz    G    A        0      0        2 
   4   chr4_93393427     ZBoe    G    A      0.5      1        2 
   4   chr4_93393427     ZGre    G    A        0      0        2 
   4   chr4_93393427     ZHar    G    A        0      0        2 
   4   chr4_93393427   Sample    G    A        0      0        2 
   4   chr4_93394370     AAsi    T    C        0      0        2 
   4   chr4_93394370     AKia    T    C        0      0        2 
   4   chr4_93394370     AOna    T    C        0      0        2 
   4   chr4_93394370     ASom    T    C        0      0        2 
   4   chr4_93394370     HCab    T    C        0      0        2 
   4   chr4_93394370     HPrz    T    C        0      0        2 
   4   chr4_93394370     ZBoe    T    C        0      0        2 
   4   chr4_93394370     ZGre    T    C      0.5      1        2 
   4   chr4_93394370     ZHar    T    C        0      0        2 
   4   chr4_93394370   Sample    T    C        0      0        2 
   4   chr4_93396707     AAsi    G    A        0      0        2 
   4   chr4_93396707     AKia    G    A        1      2        2 
   4   chr4_93396707     AOna    G    A        0      0        2 
   4   chr4_93396707     ASom    G    A        0      0        2 
   4   chr4_93396707     HCab    G    A        0      0        2 
   4   chr4_93396707     HPrz    G    A        0      0        2 
   4   chr4_93396707     ZBoe    G    A        0      0        2 
   4   chr4_93396707     ZGre    G    A        0      0        2 
   4   chr4_93396707     ZHar    G    A        0      0        2 
   4   chr4_93396707   Sample    G    A        0      0        2 
   4   chr4_93399179     AAsi    G    A        0      0        2 
   4   chr4_93399179     AKia    G    A        0      0        2 
   4   chr4_93399179     AOna    G    A        0      0        2 
   4   chr4_93399179     ASom    G    A        0      0        2 
   4   chr4_93399179     HCab    G    A        0      0        2 
   4   chr4_93399179     HPrz    G    A        0      0        2 
   4   chr4_93399179     ZBoe    G    A        0      0        2 
   4   chr4_93399179     ZGre    G    A        1      2        2 
   4   chr4_93399179     ZHar    G    A        0      0        2 
   4   chr4_93399179   Sample    G    A        0      0        2 
   4   chr4_93400803     AAsi    G    T        0      0        2 
   4   chr4_93400803     AKia    G    T        0      0        2 
   4   chr4_93400803     AOna    G    T      0.5      1        2 
   4   chr4_93400803     ASom    G    T        0      0        2 
   4   chr4_93400803     HCab    G    T        0      0        2 
   4   chr4_93400803     HPrz    G    T        0      0        2 
   4   chr4_93400803     ZBoe    G    T        0      0        2 
   4   chr4_93400803     ZGre    G    T        0      0        2 
   4   chr4_93400803     ZHar    G    T        0      0        2 
   4   chr4_93400803   Sample    G    T        0      0        2 
   4   chr4_93403221     AAsi    C    T        0      0        2 
   4   chr4_93403221     AKia    C    T        0      0        2 
   4   chr4_93403221     AOna    C    T        0      0        2 
   4   chr4_93403221     ASom    C    T        0      0        2 
   4   chr4_93403221     HCab    C    T        0      0        2 
   4   chr4_93403221     HPrz    C    T        0      0        2 
   4   chr4_93403221     ZBoe    C    T      0.5      1        2 
   4   chr4_93403221     ZGre    C    T        0      0        2 
   4   chr4_93403221     ZHar    C    T        0      0        2 
   4   chr4_93403221   Sample    C    T        0      0        2 
   4   chr4_93405209     AAsi    G    A        0      0        2 
   4   chr4_93405209     AKia    G    A        0      0        2 
   4   chr4_93405209     AOna    G    A        0      0        2 
   4   chr4_93405209     ASom    G    A        0      0        2 
   4   chr4_93405209     HCab    G    A      0.5      1        2 
   4   chr4_93405209     HPrz    G    A        0      0        2 
   4   chr4_93405209     ZBoe    G    A        0      0        2 
   4   chr4_93405209     ZGre    G    A        0      0        2 
   4   chr4_93405209     ZHar    G    A        0      0        2 
   4   chr4_93405209   Sample    G    A        0      0        2 
   4   chr4_93408029     AAsi    T    C        0      0        2 
   4   chr4_93408029     AKia    T    C        0      0        2 
   4   chr4_93408029     AOna    T    C        0      0        2 
   4   chr4_93408029     ASom    T    C        0      0        2 
   4   chr4_93408029     HCab    T    C        0      0        2 
   4   chr4_93408029     HPrz    T    C        0      0        2 
   4   chr4_93408029     ZBoe    T    C        1      2        2 
   4   chr4_93408029     ZGre    T    C        0      0        2 
   4   chr4_93408029     ZHar    T    C        0      0        2 
   4   chr4_93408029   Sample    T    C        0      0        2 
   4   chr4_93410311     AAsi    G    A        0      0        2 
   4   chr4_93410311     AKia    G    A        0      0        2 
   4   chr4_93410311     AOna    G    A        0      0        2 
   4   chr4_93410311     ASom    G    A        0      0        2 
   4   chr4_93410311     HCab    G    A        1      2        2 
   4   chr4_93410311     HPrz    G    A        1      2        2 
   4   chr4_93410311     ZBoe    G    A        0      0        2 
   4   chr4_93410311     ZGre    G    A        0      0        2 
   4   chr4_93410311     ZHar    G    A        0      0        2 
   4   chr4_93410311   Sample    G    A        0      0        2 
   4   chr4_93422531     AAsi    C    T        0      0        2 
   4   chr4_93422531     AKia    C    T        0      0        2 
   4   chr4_93422531     AOna    C    T        0      0        2 
   4   chr4_93422531     ASom    C    T        0      0        2 
   4   chr4_93422531     HCab    C    T        1      2        2 
   4   chr4_93422531     HPrz    C    T        1      2        2 
   4   chr4_93422531     ZBoe    C    T        0      0        2 
   4   chr4_93422531     ZGre    C    T        0      0        2 
   4   chr4_93422531     ZHar    C    T        0      0        2 
   4   chr4_93422531   Sample    C    T        0      0        2 
   4   chr4_93426127     AAsi    A    G        0      0        2 
   4   chr4_93426127     AKia    A    G        0      0        2 
   4   chr4_93426127     AOna    A    G        0      0        2 
   4   chr4_93426127     ASom    A    G        0      0        2 
   4   chr4_93426127     HCab    A    G        0      0        2 
   4   chr4_93426127     HPrz    A    G        0      0        2 
   4   chr4_93426127     ZBoe    A    G        1      2        2 
   4   chr4_93426127     ZGre    A    G        0      0        2 
   4   chr4_93426127     ZHar    A    G        0      0        2 
   4   chr4_93426127   Sample    A    G        0      0        2 
   4   chr4_93437034     AAsi    G    T        0      0        2 
   4   chr4_93437034     AKia    G    T        0      0        2 
   4   chr4_93437034     AOna    G    T        0      0        2 
   4   chr4_93437034     ASom    G    T        0      0        2 
   4   chr4_93437034     HCab    G    T        0      0        2 
   4   chr4_93437034     HPrz    G    T        0      0        2 
   4   chr4_93437034     ZBoe    G    T        1      2        2 
   4   chr4_93437034     ZGre    G    T        0      0        2 
   4   chr4_93437034     ZHar    G    T        0      0        2 
   4   chr4_93437034   Sample    G    T        0      0        2 
   4   chr4_93444254     AAsi    C    T        0      0        2 
   4   chr4_93444254     AKia    C    T        0      0        2 
   4   chr4_93444254     AOna    C    T        0      0        2 
   4   chr4_93444254     ASom    C    T        0      0        2 
   4   chr4_93444254     HCab    C    T        0      0        2 
   4   chr4_93444254     HPrz    C    T      0.5      1        2 
   4   chr4_93444254     ZBoe    C    T        0      0        2 
   4   chr4_93444254     ZGre    C    T        0      0        2 
   4   chr4_93444254     ZHar    C    T        0      0        2 
   4   chr4_93444254   Sample    C    T        0      0        2 
   4   chr4_93451430     AAsi    T    C        0      0        2 
   4   chr4_93451430     AKia    T    C        1      2        2 
   4   chr4_93451430     AOna    T    C      0.5      1        2 
   4   chr4_93451430     ASom    T    C        0      0        2 
   4   chr4_93451430     HCab    T    C        0      0        2 
   4   chr4_93451430     HPrz    T    C        0      0        2 
   4   chr4_93451430     ZBoe    T    C        0      0        2 
   4   chr4_93451430     ZGre    T    C        0      0        2 
   4   chr4_93451430     ZHar    T    C        0      0        2 
   4   chr4_93451430   Sample    T    C        0      0        2 
   4   chr4_93462569     AAsi    C    T        0      0        2 
   4   chr4_93462569     AKia    C    T        0      0        2 
   4   chr4_93462569     AOna    C    T        0      0        2 
   4   chr4_93462569     ASom    C    T        0      0        2 
   4   chr4_93462569     HCab    C    T        0      0        2 
   4   chr4_93462569     HPrz    C    T        0      0        2 
   4   chr4_93462569     ZBoe    C    T        0      0        2 
   4   chr4_93462569     ZGre    C    T      0.5      1        2 
   4   chr4_93462569     ZHar    C    T        0      0        2 
   4   chr4_93462569   Sample    C    T        0      0        2 
   4   chr4_93480040     AAsi    C    T        0      0        2 
   4   chr4_93480040     AKia    C    T        0      0        2 
   4   chr4_93480040     AOna    C    T        0      0        2 
   4   chr4_93480040     ASom    C    T        0      0        2 
   4   chr4_93480040     HCab    C    T        1      2        2 
   4   chr4_93480040     HPrz    C    T        1      2        2 
   4   chr4_93480040     ZBoe    C    T        0      0        2 
   4   chr4_93480040     ZGre    C    T        0      0        2 
   4   chr4_93480040     ZHar    C    T        0      0        2 
   4   chr4_93480040   Sample    C    T        0      0        2 
   4   chr4_93506585     AAsi    T    C        0      0        2 
   4   chr4_93506585     AKia    T    C        0      0        2 
   4   chr4_93506585     AOna    T    C        0      0        2 
   4   chr4_93506585     ASom    T    C        0      0        2 
   4   chr4_93506585     HCab    T    C        0      0        2 
   4   chr4_93506585     HPrz    T    C        0      0        2 
   4   chr4_93506585     ZBoe    T    C        0      0        2 
   4   chr4_93506585     ZGre    T    C        1      2        2 
   4   chr4_93506585     ZHar    T    C        0      0        2 
   4   chr4_93506585   Sample    T    C        0      0        2 
   4   chr4_93515988     AAsi    G    T        0      0        2 
   4   chr4_93515988     AKia    G    T        0      0        2 
   4   chr4_93515988     AOna    G    T        0      0        2 
   4   chr4_93515988     ASom    G    T        0      0        2 
   4   chr4_93515988     HCab    G    T        0      0        2 
   4   chr4_93515988     HPrz    G    T        0      0        2 
   4   chr4_93515988     ZBoe    G    T      0.5      1        2 
   4   chr4_93515988     ZGre    G    T        0      0        2 
   4   chr4_93515988     ZHar    G    T        0      0        2 
   4   chr4_93515988   Sample    G    T        0      0        2 
   4   chr4_93520176     AAsi    A    G        0      0        2 
   4   chr4_93520176     AKia    A    G        0      0        2 
   4   chr4_93520176     AOna    A    G        0      0        2 
   4   chr4_93520176     ASom    A    G        0      0        2 
   4   chr4_93520176     HCab    A    G        1      2        2 
   4   chr4_93520176     HPrz    A    G        1      2        2 
   4   chr4_93520176     ZBoe    A    G        0      0        2 
   4   chr4_93520176     ZGre    A    G        0      0        2 
   4   chr4_93520176     ZHar    A    G        0      0        2 
   4   chr4_93520176   Sample    A    G        0      0        2 
   4   chr4_93520327     AAsi    T    C        0      0        2 
   4   chr4_93520327     AKia    T    C        0      0        2 
   4   chr4_93520327     AOna    T    C        0      0        2 
   4   chr4_93520327     ASom    T    C        0      0        2 
   4   chr4_93520327     HCab    T    C        0      0        2 
   4   chr4_93520327     HPrz    T    C        0      0        2 
   4   chr4_93520327     ZBoe    T    C        0      0        2 
   4   chr4_93520327     ZGre    T    C      0.5      1        2 
   4   chr4_93520327     ZHar    T    C        0      0        2 
   4   chr4_93520327   Sample    T    C        0      0        2 
   4   chr4_93523977     AAsi    T    C        0      0        2 
   4   chr4_93523977     AKia    T    C        0      0        2 
   4   chr4_93523977     AOna    T    C        0      0        2 
   4   chr4_93523977     ASom    T    C        0      0        2 
   4   chr4_93523977     HCab    T    C        1      2        2 
   4   chr4_93523977     HPrz    T    C        1      2        2 
   4   chr4_93523977     ZBoe    T    C        0      0        2 
   4   chr4_93523977     ZGre    T    C        0      0        2 
   4   chr4_93523977     ZHar    T    C        0      0        2 
   4   chr4_93523977   Sample    T    C        0      0        2 
   4   chr4_93525575     AAsi    T    A        0      0        2 
   4   chr4_93525575     AKia    T    A        1      2        2 
   4   chr4_93525575     AOna    T    A      0.5      1        2 
   4   chr4_93525575     ASom    T    A        0      0        2 
   4   chr4_93525575     HCab    T    A        0      0        2 
   4   chr4_93525575     HPrz    T    A        0      0        2 
   4   chr4_93525575     ZBoe    T    A        1      2        2 
   4   chr4_93525575     ZGre    T    A      0.5      1        2 
   4   chr4_93525575     ZHar    T    A        1      2        2 
   4   chr4_93525575   Sample    T    A        0      0        2 
   4   chr4_93525701     AAsi    C    G        0      0        2 
   4   chr4_93525701     AKia    C    G        0      0        2 
   4   chr4_93525701     AOna    C    G        0      0        2 
   4   chr4_93525701     ASom    C    G        0      0        2 
   4   chr4_93525701     HCab    C    G        0      0        2 
   4   chr4_93525701     HPrz    C    G        0      0        2 
   4   chr4_93525701     ZBoe    C    G        1      2        2 
   4   chr4_93525701     ZGre    C    G        1      2        2 
   4   chr4_93525701     ZHar    C    G        0      0        2 
   4   chr4_93525701   Sample    C    G        0      0        2 
   4   chr4_93526097     AAsi    C    G        1      2        2 
   4   chr4_93526097     AKia    C    G        0      0        2 
   4   chr4_93526097     AOna    C    G        0      0        2 
   4   chr4_93526097     ASom    C    G        1      2        2 
   4   chr4_93526097     HCab    C    G        0      0        2 
   4   chr4_93526097     HPrz    C    G        0      0        2 
   4   chr4_93526097     ZBoe    C    G        0      0        2 
   4   chr4_93526097     ZGre    C    G        0      0        2 
   4   chr4_93526097     ZHar    C    G        0      0        2 
   4   chr4_93526097   Sample    C    G        1      2        2 
   4   chr4_93534679     AAsi    A    G        0      0        2 
   4   chr4_93534679     AKia    A    G        0      0        2 
   4   chr4_93534679     AOna    A    G        0      0        2 
   4   chr4_93534679     ASom    A    G        0      0        2 
   4   chr4_93534679     HCab    A    G        0      0        2 
   4   chr4_93534679     HPrz    A    G        0      0        2 
   4   chr4_93534679     ZBoe    A    G      0.5      1        2 
   4   chr4_93534679     ZGre    A    G        0      0        2 
   4   chr4_93534679     ZHar    A    G        0      0        2 
   4   chr4_93534679   Sample    A    G        0      0        2 
   4   chr4_93549401     AAsi    C    T        0      0        2 
   4   chr4_93549401     AKia    C    T        0      0        2 
   4   chr4_93549401     AOna    C    T        0      0        2 
   4   chr4_93549401     ASom    C    T        0      0        2 
   4   chr4_93549401     HCab    C    T        0      0        2 
   4   chr4_93549401     HPrz    C    T        0      0        2 
   4   chr4_93549401     ZBoe    C    T        0      0        2 
   4   chr4_93549401     ZGre    C    T        1      2        2 
   4   chr4_93549401     ZHar    C    T        0      0        2 
   4   chr4_93549401   Sample    C    T        0      0        2 
   4   chr4_93554965     AAsi    C    T        0      0        2 
   4   chr4_93554965     AKia    C    T        0      0        2 
   4   chr4_93554965     AOna    C    T        0      0        2 
   4   chr4_93554965     ASom    C    T        0      0        2 
   4   chr4_93554965     HCab    C    T        0      0        2 
   4   chr4_93554965     HPrz    C    T        0      0        2 
   4   chr4_93554965     ZBoe    C    T      0.5      1        2 
   4   chr4_93554965     ZGre    C    T        0      0        2 
   4   chr4_93554965     ZHar    C    T        0      0        2 
   4   chr4_93554965   Sample    C    T        0      0        2 
   4   chr4_93564350     AAsi    G    A        0      0        2 
   4   chr4_93564350     AKia    G    A        0      0        2 
   4   chr4_93564350     AOna    G    A        1      2        2 
   4   chr4_93564350     ASom    G    A        0      0        2 
   4   chr4_93564350     HCab    G    A        0      0        2 
   4   chr4_93564350     HPrz    G    A        0      0        2 
   4   chr4_93564350     ZBoe    G    A        0      0        2 
   4   chr4_93564350     ZGre    G    A        0      0        2 
   4   chr4_93564350     ZHar    G    A        0      0        2 
   4   chr4_93564350   Sample    G    A        0      0        2 
   4   chr4_93564709     AAsi    C    T        0      0        2 
   4   chr4_93564709     AKia    C    T        0      0        2 
   4   chr4_93564709     AOna    C    T        0      0        2 
   4   chr4_93564709     ASom    C    T        0      0        2 
   4   chr4_93564709     HCab    C    T      0.5      1        2 
   4   chr4_93564709     HPrz    C    T        0      0        2 
   4   chr4_93564709     ZBoe    C    T        0      0        2 
   4   chr4_93564709     ZGre    C    T        0      0        2 
   4   chr4_93564709     ZHar    C    T        0      0        2 
   4   chr4_93564709   Sample    C    T        0      0        2 
   4   chr4_93567611     AAsi    A    G        0      0        2 
   4   chr4_93567611     AKia    A    G        0      0        2 
   4   chr4_93567611     AOna    A    G        0      0        2 
   4   chr4_93567611     ASom    A    G        0      0        2 
   4   chr4_93567611     HCab    A    G        0      0        2 
   4   chr4_93567611     HPrz    A    G        0      0        2 
   4   chr4_93567611     ZBoe    A    G        0      0        2 
   4   chr4_93567611     ZGre    A    G        0      0        2 
   4   chr4_93567611     ZHar    A    G      0.5      1        2 
   4   chr4_93567611   Sample    A    G        0      0        2 
   4   chr4_93568916     AAsi    A    G        0      0        2 
   4   chr4_93568916     AKia    A    G        0      0        2 
   4   chr4_93568916     AOna    A    G        0      0        2 
   4   chr4_93568916     ASom    A    G        0      0        2 
   4   chr4_93568916     HCab    A    G        0      0        2 
   4   chr4_93568916     HPrz    A    G        0      0        2 
   4   chr4_93568916     ZBoe    A    G        0      0        2 
   4   chr4_93568916     ZGre    A    G        0      0        2 
   4   chr4_93568916     ZHar    A    G      0.5      1        2 
   4   chr4_93568916   Sample    A    G        0      0        2 
   4   chr4_93570393     AAsi    A    G      0.5      1        2 
   4   chr4_93570393     AKia    A    G        0      0        2 
   4   chr4_93570393     AOna    A    G        0      0        2 
   4   chr4_93570393     ASom    A    G        0      0        2 
   4   chr4_93570393     HCab    A    G        0      0        2 
   4   chr4_93570393     HPrz    A    G        0      0        2 
   4   chr4_93570393     ZBoe    A    G        0      0        2 
   4   chr4_93570393     ZGre    A    G      0.5      1        2 
   4   chr4_93570393     ZHar    A    G        0      0        2 
   4   chr4_93570393   Sample    A    G        1      2        2 
   4   chr4_93572752     AAsi    A    G        0      0        2 
   4   chr4_93572752     AKia    A    G        1      2        2 
   4   chr4_93572752     AOna    A    G        1      2        2 
   4   chr4_93572752     ASom    A    G        0      0        2 
   4   chr4_93572752     HCab    A    G        0      0        2 
   4   chr4_93572752     HPrz    A    G        0      0        2 
   4   chr4_93572752     ZBoe    A    G        0      0        2 
   4   chr4_93572752     ZGre    A    G        0      0        2 
   4   chr4_93572752     ZHar    A    G        0      0        2 
   4   chr4_93572752   Sample    A    G        0      0        2 
   4   chr4_93581789     AAsi    A    G        0      0        2 
   4   chr4_93581789     AKia    A    G        0      0        2 
   4   chr4_93581789     AOna    A    G      0.5      1        2 
   4   chr4_93581789     ASom    A    G        0      0        2 
   4   chr4_93581789     HCab    A    G        0      0        2 
   4   chr4_93581789     HPrz    A    G        0      0        2 
   4   chr4_93581789     ZBoe    A    G        1      2        2 
   4   chr4_93581789     ZGre    A    G        0      0        2 
   4   chr4_93581789     ZHar    A    G        0      0        2 
   4   chr4_93581789   Sample    A    G        0      0        2 
   4   chr4_93586351     AAsi    T    C        0      0        2 
   4   chr4_93586351     AKia    T    C        0      0        2 
   4   chr4_93586351     AOna    T    C        0      0        2 
   4   chr4_93586351     ASom    T    C        0      0        2 
   4   chr4_93586351     HCab    T    C        0      0        2 
   4   chr4_93586351     HPrz    T    C        0      0        2 
   4   chr4_93586351     ZBoe    T    C        0      0        2 
   4   chr4_93586351     ZGre    T    C        0      0        2 
   4   chr4_93586351     ZHar    T    C        1      2        2 
   4   chr4_93586351   Sample    T    C        0      0        2 
   4   chr4_93586716     AAsi    A    C        0      0        2 
   4   chr4_93586716     AKia    A    C        1      2        2 
   4   chr4_93586716     AOna    A    C        0      0        2 
   4   chr4_93586716     ASom    A    C        0      0        2 
   4   chr4_93586716     HCab    A    C        0      0        2 
   4   chr4_93586716     HPrz    A    C        0      0        2 
   4   chr4_93586716     ZBoe    A    C        0      0        2 
   4   chr4_93586716     ZGre    A    C        0      0        2 
   4   chr4_93586716     ZHar    A    C        0      0        2 
   4   chr4_93586716   Sample    A    C        0      0        2 
   4   chr4_93591998     AAsi    T    C        0      0        2 
   4   chr4_93591998     AKia    T    C        1      2        2 
   4   chr4_93591998     AOna    T    C      0.5      1        2 
   4   chr4_93591998     ASom    T    C        0      0        2 
   4   chr4_93591998     HCab    T    C        0      0        2 
   4   chr4_93591998     HPrz    T    C        0      0        2 
   4   chr4_93591998     ZBoe    T    C        0      0        2 
   4   chr4_93591998     ZGre    T    C        0      0        2 
   4   chr4_93591998     ZHar    T    C        0      0        2 
   4   chr4_93591998   Sample    T    C        0      0        2 
   4   chr4_93592015     AAsi    G    T        0      0        2 
   4   chr4_93592015     AKia    G    T        0      0        2 
   4   chr4_93592015     AOna    G    T        0      0        2 
   4   chr4_93592015     ASom    G    T        0      0        2 
   4   chr4_93592015     HCab    G    T        0      0        2 
   4   chr4_93592015     HPrz    G    T        0      0        2 
   4   chr4_93592015     ZBoe    G    T        0      0        2 
   4   chr4_93592015     ZGre    G    T        1      2        2 
   4   chr4_93592015     ZHar    G    T        0      0        2 
   4   chr4_93592015   Sample    G    T        0      0        2 
   4   chr4_93598005     AAsi    A    G        0      0        2 
   4   chr4_93598005     AKia    A    G        0      0        2 
   4   chr4_93598005     AOna    A    G        0      0        2 
   4   chr4_93598005     ASom    A    G        0      0        2 
   4   chr4_93598005     HCab    A    G        0      0        2 
   4   chr4_93598005     HPrz    A    G        0      0        2 
   4   chr4_93598005     ZBoe    A    G        1      2        2 
   4   chr4_93598005     ZGre    A    G        1      2        2 
   4   chr4_93598005     ZHar    A    G        1      2        2 
   4   chr4_93598005   Sample    A    G        0      0        2 
   4   chr4_93599650     AAsi    G    A        0      0        2 
   4   chr4_93599650     AKia    G    A        0      0        2 
   4   chr4_93599650     AOna    G    A        0      0        2 
   4   chr4_93599650     ASom    G    A        0      0        2 
   4   chr4_93599650     HCab    G    A        0      0        2 
   4   chr4_93599650     HPrz    G    A        0      0        2 
   4   chr4_93599650     ZBoe    G    A        0      0        2 
   4   chr4_93599650     ZGre    G    A        0      0        2 
   4   chr4_93599650     ZHar    G    A        1      2        2 
   4   chr4_93599650   Sample    G    A        0      0        2 
   4   chr4_93600391     AAsi    A    G        0      0        2 
   4   chr4_93600391     AKia    A    G        0      0        2 
   4   chr4_93600391     AOna    A    G        0      0        2 
   4   chr4_93600391     ASom    A    G        0      0        2 
   4   chr4_93600391     HCab    A    G        1      2        2 
   4   chr4_93600391     HPrz    A    G        1      2        2 
   4   chr4_93600391     ZBoe    A    G        0      0        2 
   4   chr4_93600391     ZGre    A    G        0      0        2 
   4   chr4_93600391     ZHar    A    G        0      0        2 
   4   chr4_93600391   Sample    A    G        0      0        2 
   4   chr4_93600546     AAsi    G    A        0      0        2 
   4   chr4_93600546     AKia    G    A        0      0        2 
   4   chr4_93600546     AOna    G    A        0      0        2 
   4   chr4_93600546     ASom    G    A        0      0        2 
   4   chr4_93600546     HCab    G    A        1      2        2 
   4   chr4_93600546     HPrz    G    A        1      2        2 
   4   chr4_93600546     ZBoe    G    A        0      0        2 
   4   chr4_93600546     ZGre    G    A        0      0        2 
   4   chr4_93600546     ZHar    G    A        0      0        2 
   4   chr4_93600546   Sample    G    A        0      0        2 
   4   chr4_93604137     AAsi    C    T        0      0        2 
   4   chr4_93604137     AKia    C    T        0      0        2 
   4   chr4_93604137     AOna    C    T        0      0        2 
   4   chr4_93604137     ASom    C    T        0      0        2 
   4   chr4_93604137     HCab    C    T        1      2        2 
   4   chr4_93604137     HPrz    C    T        1      2        2 
   4   chr4_93604137     ZBoe    C    T        0      0        2 
   4   chr4_93604137     ZGre    C    T        0      0        2 
   4   chr4_93604137     ZHar    C    T        0      0        2 
   4   chr4_93604137   Sample    C    T        0      0        2 
   4   chr4_93606700     AAsi    A    G        0      0        2 
   4   chr4_93606700     AKia    A    G        0      0        2 
   4   chr4_93606700     AOna    A    G        0      0        2 
   4   chr4_93606700     ASom    A    G        0      0        2 
   4   chr4_93606700     HCab    A    G        0      0        2 
   4   chr4_93606700     HPrz    A    G        0      0        2 
   4   chr4_93606700     ZBoe    A    G        0      0        2 
   4   chr4_93606700     ZGre    A    G        0      0        2 
   4   chr4_93606700     ZHar    A    G        1      2        2 
   4   chr4_93606700   Sample    A    G        0      0        2 
   4   chr4_93619375     AAsi    A    G        1      2        2 
   4   chr4_93619375     AKia    A    G        0      0        2 
   4   chr4_93619375     AOna    A    G        0      0        2 
   4   chr4_93619375     ASom    A    G        1      2        2 
   4   chr4_93619375     HCab    A    G        0      0        2 
   4   chr4_93619375     HPrz    A    G        0      0        2 
   4   chr4_93619375     ZBoe    A    G        0      0        2 
   4   chr4_93619375     ZGre    A    G        0      0        2 
   4   chr4_93619375     ZHar    A    G        0      0        2 
   4   chr4_93619375   Sample    A    G        1      2        2 
   4   chr4_93619605     AAsi    A    G        0      0        2 
   4   chr4_93619605     AKia    A    G        1      2        2 
   4   chr4_93619605     AOna    A    G        1      2        2 
   4   chr4_93619605     ASom    A    G        0      0        2 
   4   chr4_93619605     HCab    A    G        0      0        2 
   4   chr4_93619605     HPrz    A    G        0      0        2 
   4   chr4_93619605     ZBoe    A    G      0.5      1        2 
   4   chr4_93619605     ZGre    A    G        0      0        2 
   4   chr4_93619605     ZHar    A    G        0      0        2 
   4   chr4_93619605   Sample    A    G        0      0        2 
   4   chr4_93621897     AAsi    T    C        0      0        2 
   4   chr4_93621897     AKia    T    C        0      0        2 
   4   chr4_93621897     AOna    T    C        0      0        2 
   4   chr4_93621897     ASom    T    C        0      0        2 
   4   chr4_93621897     HCab    T    C        0      0        2 
   4   chr4_93621897     HPrz    T    C      0.5      1        2 
   4   chr4_93621897     ZBoe    T    C        0      0        2 
   4   chr4_93621897     ZGre    T    C        0      0        2 
   4   chr4_93621897     ZHar    T    C        0      0        2 
   4   chr4_93621897   Sample    T    C        0      0        2 
   4   chr4_93624465     AAsi    C    T        1      2        2 
   4   chr4_93624465     AKia    C    T        0      0        2 
   4   chr4_93624465     AOna    C    T        0      0        2 
   4   chr4_93624465     ASom    C    T        1      2        2 
   4   chr4_93624465     HCab    C    T        0      0        2 
   4   chr4_93624465     HPrz    C    T        0      0        2 
   4   chr4_93624465     ZBoe    C    T        0      0        2 
   4   chr4_93624465     ZGre    C    T        0      0        2 
   4   chr4_93624465     ZHar    C    T        0      0        2 
   4   chr4_93624465   Sample    C    T        1      2        2 
   4   chr4_93625403     AAsi    A    G        0      0        2 
   4   chr4_93625403     AKia    A    G        0      0        2 
   4   chr4_93625403     AOna    A    G        0      0        2 
   4   chr4_93625403     ASom    A    G        0      0        2 
   4   chr4_93625403     HCab    A    G        0      0        2 
   4   chr4_93625403     HPrz    A    G        0      0        2 
   4   chr4_93625403     ZBoe    A    G        0      0        2 
   4   chr4_93625403     ZGre    A    G        0      0        2 
   4   chr4_93625403     ZHar    A    G        1      2        2 
   4   chr4_93625403   Sample    A    G        0      0        2 
   4   chr4_93631403     AAsi    A    G        0      0        2 
   4   chr4_93631403     AKia    A    G        0      0        2 
   4   chr4_93631403     AOna    A    G        0      0        2 
   4   chr4_93631403     ASom    A    G        0      0        2 
   4   chr4_93631403     HCab    A    G        0      0        2 
   4   chr4_93631403     HPrz    A    G        0      0        2 
   4   chr4_93631403     ZBoe    A    G        0      0        2 
   4   chr4_93631403     ZGre    A    G        1      2        2 
   4   chr4_93631403     ZHar    A    G        0      0        2 
   4   chr4_93631403   Sample    A    G        0      0        2 
   4   chr4_93632002     AAsi    T    C        0      0        2 
   4   chr4_93632002     AKia    T    C        0      0        2 
   4   chr4_93632002     AOna    T    C        0      0        2 
   4   chr4_93632002     ASom    T    C        0      0        2 
   4   chr4_93632002     HCab    T    C      0.5      1        2 
   4   chr4_93632002     HPrz    T    C        0      0        2 
   4   chr4_93632002     ZBoe    T    C        0      0        2 
   4   chr4_93632002     ZGre    T    C        0      0        2 
   4   chr4_93632002     ZHar    T    C        0      0        2 
   4   chr4_93632002   Sample    T    C        0      0        2 
   4   chr4_93632036     AAsi    G    A        0      0        2 
   4   chr4_93632036     AKia    G    A        1      2        2 
   4   chr4_93632036     AOna    G    A        1      2        2 
   4   chr4_93632036     ASom    G    A        0      0        2 
   4   chr4_93632036     HCab    G    A        0      0        2 
   4   chr4_93632036     HPrz    G    A        0      0        2 
   4   chr4_93632036     ZBoe    G    A        0      0        2 
   4   chr4_93632036     ZGre    G    A        0      0        2 
   4   chr4_93632036     ZHar    G    A        0      0        2 
   4   chr4_93632036   Sample    G    A        0      0        2 
   4   chr4_93635054     AAsi    A    G        0      0        2 
   4   chr4_93635054     AKia    A    G        0      0        2 
   4   chr4_93635054     AOna    A    G        0      0        2 
   4   chr4_93635054     ASom    A    G      0.5      1        2 
   4   chr4_93635054     HCab    A    G        0      0        2 
   4   chr4_93635054     HPrz    A    G        0      0        2 
   4   chr4_93635054     ZBoe    A    G        0      0        2 
   4   chr4_93635054     ZGre    A    G        0      0        2 
   4   chr4_93635054     ZHar    A    G        0      0        2 
   4   chr4_93635054   Sample    A    G        0      0        2 
   4   chr4_93635710     AAsi    G    A        0      0        2 
   4   chr4_93635710     AKia    G    A        1      2        2 
   4   chr4_93635710     AOna    G    A        1      2        2 
   4   chr4_93635710     ASom    G    A        0      0        2 
   4   chr4_93635710     HCab    G    A        0      0        2 
   4   chr4_93635710     HPrz    G    A        0      0        2 
   4   chr4_93635710     ZBoe    G    A        0      0        2 
   4   chr4_93635710     ZGre    G    A        0      0        2 
   4   chr4_93635710     ZHar    G    A        0      0        2 
   4   chr4_93635710   Sample    G    A        0      0        2 
   4   chr4_93647491     AAsi    T    G        0      0        2 
   4   chr4_93647491     AKia    T    G        0      0        2 
   4   chr4_93647491     AOna    T    G      0.5      1        2 
   4   chr4_93647491     ASom    T    G        0      0        2 
   4   chr4_93647491     HCab    T    G        0      0        2 
   4   chr4_93647491     HPrz    T    G        0      0        2 
   4   chr4_93647491     ZBoe    T    G        0      0        2 
   4   chr4_93647491     ZGre    T    G        0      0        2 
   4   chr4_93647491     ZHar    T    G        0      0        2 
   4   chr4_93647491   Sample    T    G        0      0        2 
   4   chr4_93650365     AAsi    T    G        0      0        2 
   4   chr4_93650365     AKia    T    G        0      0        2 
   4   chr4_93650365     AOna    T    G        0      0        2 
   4   chr4_93650365     ASom    T    G        0      0        2 
   4   chr4_93650365     HCab    T    G        0      0        2 
   4   chr4_93650365     HPrz    T    G        0      0        2 
   4   chr4_93650365     ZBoe    T    G        0      0        2 
   4   chr4_93650365     ZGre    T    G        0      0        2 
   4   chr4_93650365     ZHar    T    G        1      2        2 
   4   chr4_93650365   Sample    T    G        0      0        2 
   4   chr4_93653540     AAsi    T    A        0      0        2 
   4   chr4_93653540     AKia    T    A      0.5      1        2 
   4   chr4_93653540     AOna    T    A        0      0        2 
   4   chr4_93653540     ASom    T    A        0      0        2 
   4   chr4_93653540     HCab    T    A        0      0        2 
   4   chr4_93653540     HPrz    T    A        0      0        2 
   4   chr4_93653540     ZBoe    T    A        0      0        2 
   4   chr4_93653540     ZGre    T    A        0      0        2 
   4   chr4_93653540     ZHar    T    A        0      0        2 
   4   chr4_93653540   Sample    T    A        0      0        2 
   4   chr4_93656153     AAsi    A    T        0      0        2 
   4   chr4_93656153     AKia    A    T        0      0        2 
   4   chr4_93656153     AOna    A    T        0      0        2 
   4   chr4_93656153     ASom    A    T        0      0        2 
   4   chr4_93656153     HCab    A    T        1      2        2 
   4   chr4_93656153     HPrz    A    T        1      2        2 
   4   chr4_93656153     ZBoe    A    T        0      0        2 
   4   chr4_93656153     ZGre    A    T        0      0        2 
   4   chr4_93656153     ZHar    A    T        0      0        2 
   4   chr4_93656153   Sample    A    T        0      0        2 
   4   chr4_93659063     AAsi    A    G        0      0        2 
   4   chr4_93659063     AKia    A    G        0      0        2 
   4   chr4_93659063     AOna    A    G        0      0        2 
   4   chr4_93659063     ASom    A    G        0      0        2 
   4   chr4_93659063     HCab    A    G        1      2        2 
   4   chr4_93659063     HPrz    A    G        1      2        2 
   4   chr4_93659063     ZBoe    A    G        0      0        2 
   4   chr4_93659063     ZGre    A    G        0      0        2 
   4   chr4_93659063     ZHar    A    G        0      0        2 
   4   chr4_93659063   Sample    A    G        0      0        2 
   4   chr4_93664662     AAsi    G    C        0      0        2 
   4   chr4_93664662     AKia    G    C        0      0        2 
   4   chr4_93664662     AOna    G    C        0      0        2 
   4   chr4_93664662     ASom    G    C        0      0        2 
   4   chr4_93664662     HCab    G    C        0      0        2 
   4   chr4_93664662     HPrz    G    C        0      0        2 
   4   chr4_93664662     ZBoe    G    C        0      0        2 
   4   chr4_93664662     ZGre    G    C        0      0        2 
   4   chr4_93664662     ZHar    G    C      0.5      1        2 
   4   chr4_93664662   Sample    G    C        0      0        2 
   4   chr4_93665318     AAsi    C    T        0      0        2 
   4   chr4_93665318     AKia    C    T        0      0        2 
   4   chr4_93665318     AOna    C    T        0      0        2 
   4   chr4_93665318     ASom    C    T        1      2        2 
   4   chr4_93665318     HCab    C    T        0      0        2 
   4   chr4_93665318     HPrz    C    T        0      0        2 
   4   chr4_93665318     ZBoe    C    T        0      0        2 
   4   chr4_93665318     ZGre    C    T        0      0        2 
   4   chr4_93665318     ZHar    C    T        0      0        2 
   4   chr4_93665318   Sample    C    T        0      0        2 
   4   chr4_93666801     AAsi    A    C        0      0        2 
   4   chr4_93666801     AKia    A    C        0      0        2 
   4   chr4_93666801     AOna    A    C        0      0        2 
   4   chr4_93666801     ASom    A    C        0      0        2 
   4   chr4_93666801     HCab    A    C        0      0        2 
   4   chr4_93666801     HPrz    A    C        0      0        2 
   4   chr4_93666801     ZBoe    A    C        0      0        2 
   4   chr4_93666801     ZGre    A    C        1      2        2 
   4   chr4_93666801     ZHar    A    C        0      0        2 
   4   chr4_93666801   Sample    A    C        0      0        2 
   4   chr4_93669234     AAsi    C    A        0      0        2 
   4   chr4_93669234     AKia    C    A        0      0        2 
   4   chr4_93669234     AOna    C    A        0      0        2 
   4   chr4_93669234     ASom    C    A        0      0        2 
   4   chr4_93669234     HCab    C    A        0      0        2 
   4   chr4_93669234     HPrz    C    A        0      0        2 
   4   chr4_93669234     ZBoe    C    A        0      0        2 
   4   chr4_93669234     ZGre    C    A        0      0        2 
   4   chr4_93669234     ZHar    C    A      0.5      1        2 
   4   chr4_93669234   Sample    C    A        0      0        2 
   4   chr4_93673206     AAsi    G    C        1      2        2 
   4   chr4_93673206     AKia    G    C        0      0        2 
   4   chr4_93673206     AOna    G    C        0      0        2 
   4   chr4_93673206     ASom    G    C        1      2        2 
   4   chr4_93673206     HCab    G    C        0      0        2 
   4   chr4_93673206     HPrz    G    C        0      0        2 
   4   chr4_93673206     ZBoe    G    C        0      0        2 
   4   chr4_93673206     ZGre    G    C        0      0        2 
   4   chr4_93673206     ZHar    G    C        0      0        2 
   4   chr4_93673206   Sample    G    C        1      2        2 
   4   chr4_93675872     AAsi    A    G        0      0        2 
   4   chr4_93675872     AKia    A    G        0      0        2 
   4   chr4_93675872     AOna    A    G        0      0        2 
   4   chr4_93675872     ASom    A    G      0.5      1        2 
   4   chr4_93675872     HCab    A    G        0      0        2 
   4   chr4_93675872     HPrz    A    G        0      0        2 
   4   chr4_93675872     ZBoe    A    G        0      0        2 
   4   chr4_93675872     ZGre    A    G        0      0        2 
   4   chr4_93675872     ZHar    A    G        0      0        2 
   4   chr4_93675872   Sample    A    G        0      0        2 
   4   chr4_93678532     AAsi    G    C        0      0        2 
   4   chr4_93678532     AKia    G    C        0      0        2 
   4   chr4_93678532     AOna    G    C      0.5      1        2 
   4   chr4_93678532     ASom    G    C        0      0        2 
   4   chr4_93678532     HCab    G    C        0      0        2 
   4   chr4_93678532     HPrz    G    C        0      0        2 
   4   chr4_93678532     ZBoe    G    C        0      0        2 
   4   chr4_93678532     ZGre    G    C        0      0        2 
   4   chr4_93678532     ZHar    G    C        0      0        2 
   4   chr4_93678532   Sample    G    C        0      0        2 
   4   chr4_93681380     AAsi    A    G        0      0        2 
   4   chr4_93681380     AKia    A    G        0      0        2 
   4   chr4_93681380     AOna    A    G      0.5      1        2 
   4   chr4_93681380     ASom    A    G        0      0        2 
   4   chr4_93681380     HCab    A    G        0      0        2 
   4   chr4_93681380     HPrz    A    G        0      0        2 
   4   chr4_93681380     ZBoe    A    G        0      0        2 
   4   chr4_93681380     ZGre    A    G        0      0        2 
   4   chr4_93681380     ZHar    A    G        0      0        2 
   4   chr4_93681380   Sample    A    G        0      0        2 
   4   chr4_93686909     AAsi    C    G        0      0        2 
   4   chr4_93686909     AKia    C    G        0      0        2 
   4   chr4_93686909     AOna    C    G        0      0        2 
   4   chr4_93686909     ASom    C    G        0      0        2 
   4   chr4_93686909     HCab    C    G        0      0        2 
   4   chr4_93686909     HPrz    C    G        0      0        2 
   4   chr4_93686909     ZBoe    C    G        0      0        2 
   4   chr4_93686909     ZGre    C    G        1      2        2 
   4   chr4_93686909     ZHar    C    G        0      0        2 
   4   chr4_93686909   Sample    C    G        0      0        2 
   4   chr4_93696570     AAsi    T    C        0      0        2 
   4   chr4_93696570     AKia    T    C        0      0        2 
   4   chr4_93696570     AOna    T    C      0.5      1        2 
   4   chr4_93696570     ASom    T    C        0      0        2 
   4   chr4_93696570     HCab    T    C        0      0        2 
   4   chr4_93696570     HPrz    T    C        0      0        2 
   4   chr4_93696570     ZBoe    T    C        0      0        2 
   4   chr4_93696570     ZGre    T    C        0      0        2 
   4   chr4_93696570     ZHar    T    C        0      0        2 
   4   chr4_93696570   Sample    T    C        0      0        2 
   4   chr4_93703852     AAsi    A    G      0.5      1        2 
   4   chr4_93703852     AKia    A    G        0      0        2 
   4   chr4_93703852     AOna    A    G        0      0        2 
   4   chr4_93703852     ASom    A    G        0      0        2 
   4   chr4_93703852     HCab    A    G        0      0        2 
   4   chr4_93703852     HPrz    A    G        0      0        2 
   4   chr4_93703852     ZBoe    A    G        0      0        2 
   4   chr4_93703852     ZGre    A    G        0      0        2 
   4   chr4_93703852     ZHar    A    G        0      0        2 
   4   chr4_93703852   Sample    A    G        0      0        2 
   4   chr4_93710394     AAsi    T    C        0      0        2 
   4   chr4_93710394     AKia    T    C        0      0        2 
   4   chr4_93710394     AOna    T    C        0      0        2 
   4   chr4_93710394     ASom    T    C        0      0        2 
   4   chr4_93710394     HCab    T    C        0      0        2 
   4   chr4_93710394     HPrz    T    C        0      0        2 
   4   chr4_93710394     ZBoe    T    C        0      0        2 
   4   chr4_93710394     ZGre    T    C        0      0        2 
   4   chr4_93710394     ZHar    T    C        1      2        2 
   4   chr4_93710394   Sample    T    C        0      0        2 
   4   chr4_93717012     AAsi    A    C        0      0        2 
   4   chr4_93717012     AKia    A    C        0      0        2 
   4   chr4_93717012     AOna    A    C      0.5      1        2 
   4   chr4_93717012     ASom    A    C        0      0        2 
   4   chr4_93717012     HCab    A    C        0      0        2 
   4   chr4_93717012     HPrz    A    C        0      0        2 
   4   chr4_93717012     ZBoe    A    C        0      0        2 
   4   chr4_93717012     ZGre    A    C        0      0        2 
   4   chr4_93717012     ZHar    A    C        0      0        2 
   4   chr4_93717012   Sample    A    C        0      0        2 
   4   chr4_93721190     AAsi    C    A        0      0        2 
   4   chr4_93721190     AKia    C    A        0      0        2 
   4   chr4_93721190     AOna    C    A        0      0        2 
   4   chr4_93721190     ASom    C    A        0      0        2 
   4   chr4_93721190     HCab    C    A        0      0        2 
   4   chr4_93721190     HPrz    C    A        0      0        2 
   4   chr4_93721190     ZBoe    C    A      0.5      1        2 
   4   chr4_93721190     ZGre    C    A        0      0        2 
   4   chr4_93721190     ZHar    C    A        0      0        2 
   4   chr4_93721190   Sample    C    A        0      0        2 
   4   chr4_93730722     AAsi    T    C        0      0        2 
   4   chr4_93730722     AKia    T    C        0      0        2 
   4   chr4_93730722     AOna    T    C        0      0        2 
   4   chr4_93730722     ASom    T    C        0      0        2 
   4   chr4_93730722     HCab    T    C        0      0        2 
   4   chr4_93730722     HPrz    T    C        0      0        2 
   4   chr4_93730722     ZBoe    T    C        0      0        2 
   4   chr4_93730722     ZGre    T    C        1      2        2 
   4   chr4_93730722     ZHar    T    C        0      0        2 
   4   chr4_93730722   Sample    T    C        0      0        2 
   4   chr4_93731311     AAsi    A    G        0      0        2 
   4   chr4_93731311     AKia    A    G        0      0        2 
   4   chr4_93731311     AOna    A    G        0      0        2 
   4   chr4_93731311     ASom    A    G        0      0        2 
   4   chr4_93731311     HCab    A    G        0      0        2 
   4   chr4_93731311     HPrz    A    G        0      0        2 
   4   chr4_93731311     ZBoe    A    G        1      2        2 
   4   chr4_93731311     ZGre    A    G        1      2        2 
   4   chr4_93731311     ZHar    A    G        1      2        2 
   4   chr4_93731311   Sample    A    G        0      0        2 
   4   chr4_93734693     AAsi    C    T        0      0        2 
   4   chr4_93734693     AKia    C    T        0      0        2 
   4   chr4_93734693     AOna    C    T        0      0        2 
   4   chr4_93734693     ASom    C    T        0      0        2 
   4   chr4_93734693     HCab    C    T        1      2        2 
   4   chr4_93734693     HPrz    C    T        1      2        2 
   4   chr4_93734693     ZBoe    C    T        0      0        2 
   4   chr4_93734693     ZGre    C    T        0      0        2 
   4   chr4_93734693     ZHar    C    T        0      0        2 
   4   chr4_93734693   Sample    C    T        0      0        2 
   4   chr4_93737752     AAsi    C    T        0      0        2 
   4   chr4_93737752     AKia    C    T        0      0        2 
   4   chr4_93737752     AOna    C    T        0      0        2 
   4   chr4_93737752     ASom    C    T        0      0        2 
   4   chr4_93737752     HCab    C    T      0.5      1        2 
   4   chr4_93737752     HPrz    C    T        0      0        2 
   4   chr4_93737752     ZBoe    C    T        0      0        2 
   4   chr4_93737752     ZGre    C    T        0      0        2 
   4   chr4_93737752     ZHar    C    T        0      0        2 
   4   chr4_93737752   Sample    C    T        0      0        2 
   4   chr4_93756670     AAsi    G    C        0      0        2 
   4   chr4_93756670     AKia    G    C        0      0        2 
   4   chr4_93756670     AOna    G    C        0      0        2 
   4   chr4_93756670     ASom    G    C        0      0        2 
   4   chr4_93756670     HCab    G    C        1      2        2 
   4   chr4_93756670     HPrz    G    C        1      2        2 
   4   chr4_93756670     ZBoe    G    C        0      0        2 
   4   chr4_93756670     ZGre    G    C        0      0        2 
   4   chr4_93756670     ZHar    G    C        0      0        2 
   4   chr4_93756670   Sample    G    C        0      0        2 
   4   chr4_93759236     AAsi    G    T        0      0        2 
   4   chr4_93759236     AKia    G    T        0      0        2 
   4   chr4_93759236     AOna    G    T      0.5      1        2 
   4   chr4_93759236     ASom    G    T        0      0        2 
   4   chr4_93759236     HCab    G    T        0      0        2 
   4   chr4_93759236     HPrz    G    T        0      0        2 
   4   chr4_93759236     ZBoe    G    T        0      0        2 
   4   chr4_93759236     ZGre    G    T        0      0        2 
   4   chr4_93759236     ZHar    G    T        0      0        2 
   4   chr4_93759236   Sample    G    T        0      0        2 
   4   chr4_93768545     AAsi    C    T        0      0        2 
   4   chr4_93768545     AKia    C    T        0      0        2 
   4   chr4_93768545     AOna    C    T        0      0        2 
   4   chr4_93768545     ASom    C    T        0      0        2 
   4   chr4_93768545     HCab    C    T      0.5      1        2 
   4   chr4_93768545     HPrz    C    T        0      0        2 
   4   chr4_93768545     ZBoe    C    T        0      0        2 
   4   chr4_93768545     ZGre    C    T        0      0        2 
   4   chr4_93768545     ZHar    C    T        0      0        2 
   4   chr4_93768545   Sample    C    T        0      0        2 
   4   chr4_93770358     AAsi    C    G        1      2        2 
   4   chr4_93770358     AKia    C    G        0      0        2 
   4   chr4_93770358     AOna    C    G        0      0        2 
   4   chr4_93770358     ASom    C    G        1      2        2 
   4   chr4_93770358     HCab    C    G        0      0        2 
   4   chr4_93770358     HPrz    C    G        0      0        2 
   4   chr4_93770358     ZBoe    C    G        0      0        2 
   4   chr4_93770358     ZGre    C    G        0      0        2 
   4   chr4_93770358     ZHar    C    G        0      0        2 
   4   chr4_93770358   Sample    C    G        1      2        2 
   4   chr4_93770481     AAsi    T    C        0      0        2 
   4   chr4_93770481     AKia    T    C        0      0        2 
   4   chr4_93770481     AOna    T    C        0      0        2 
   4   chr4_93770481     ASom    T    C        0      0        2 
   4   chr4_93770481     HCab    T    C        0      0        2 
   4   chr4_93770481     HPrz    T    C      0.5      1        2 
   4   chr4_93770481     ZBoe    T    C        0      0        2 
   4   chr4_93770481     ZGre    T    C        0      0        2 
   4   chr4_93770481     ZHar    T    C        0      0        2 
   4   chr4_93770481   Sample    T    C        0      0        2 
   4   chr4_93772515     AAsi    A    G        0      0        2 
   4   chr4_93772515     AKia    A    G        0      0        2 
   4   chr4_93772515     AOna    A    G        0      0        2 
   4   chr4_93772515     ASom    A    G        0      0        2 
   4   chr4_93772515     HCab    A    G        0      0        2 
   4   chr4_93772515     HPrz    A    G        0      0        2 
   4   chr4_93772515     ZBoe    A    G      0.5      1        2 
   4   chr4_93772515     ZGre    A    G        0      0        2 
   4   chr4_93772515     ZHar    A    G        0      0        2 
   4   chr4_93772515   Sample    A    G        0      0        2 
   4   chr4_93773053     AAsi    C    G        0      0        2 
   4   chr4_93773053     AKia    C    G        1      2        2 
   4   chr4_93773053     AOna    C    G        1      2        2 
   4   chr4_93773053     ASom    C    G        0      0        2 
   4   chr4_93773053     HCab    C    G        0      0        2 
   4   chr4_93773053     HPrz    C    G        0      0        2 
   4   chr4_93773053     ZBoe    C    G        0      0        2 
   4   chr4_93773053     ZGre    C    G        0      0        2 
   4   chr4_93773053     ZHar    C    G        0      0        2 
   4   chr4_93773053   Sample    C    G        0      0        2 
   4   chr4_93773173     AAsi    C    T      0.5      1        2 
   4   chr4_93773173     AKia    C    T        0      0        2 
   4   chr4_93773173     AOna    C    T        0      0        2 
   4   chr4_93773173     ASom    C    T        0      0        2 
   4   chr4_93773173     HCab    C    T        0      0        2 
   4   chr4_93773173     HPrz    C    T        0      0        2 
   4   chr4_93773173     ZBoe    C    T        0      0        2 
   4   chr4_93773173     ZGre    C    T        0      0        2 
   4   chr4_93773173     ZHar    C    T        0      0        2 
   4   chr4_93773173   Sample    C    T        0      0        2 
   4   chr4_93779787     AAsi    T    C        0      0        2 
   4   chr4_93779787     AKia    T    C        0      0        2 
   4   chr4_93779787     AOna    T    C        0      0        2 
   4   chr4_93779787     ASom    T    C        0      0        2 
   4   chr4_93779787     HCab    T    C        0      0        2 
   4   chr4_93779787     HPrz    T    C        0      0        2 
   4   chr4_93779787     ZBoe    T    C        0      0        2 
   4   chr4_93779787     ZGre    T    C        0      0        2 
   4   chr4_93779787     ZHar    T    C        1      2        2 
   4   chr4_93779787   Sample    T    C        0      0        2 
   4   chr4_93787398     AAsi    G    C        0      0        2 
   4   chr4_93787398     AKia    G    C        0      0        2 
   4   chr4_93787398     AOna    G    C        0      0        2 
   4   chr4_93787398     ASom    G    C        0      0        2 
   4   chr4_93787398     HCab    G    C      0.5      1        2 
   4   chr4_93787398     HPrz    G    C        0      0        2 
   4   chr4_93787398     ZBoe    G    C        0      0        2 
   4   chr4_93787398     ZGre    G    C        0      0        2 
   4   chr4_93787398     ZHar    G    C        0      0        2 
   4   chr4_93787398   Sample    G    C        0      0        2 
   4   chr4_93808390     AAsi    T    C        0      0        2 
   4   chr4_93808390     AKia    T    C        0      0        2 
   4   chr4_93808390     AOna    T    C        0      0        2 
   4   chr4_93808390     ASom    T    C        0      0        2 
   4   chr4_93808390     HCab    T    C        1      2        2 
   4   chr4_93808390     HPrz    T    C        1      2        2 
   4   chr4_93808390     ZBoe    T    C        0      0        2 
   4   chr4_93808390     ZGre    T    C        0      0        2 
   4   chr4_93808390     ZHar    T    C        0      0        2 
   4   chr4_93808390   Sample    T    C        0      0        2 
   4   chr4_93809489     AAsi    T    C        0      0        2 
   4   chr4_93809489     AKia    T    C        1      2        2 
   4   chr4_93809489     AOna    T    C        1      2        2 
   4   chr4_93809489     ASom    T    C        0      0        2 
   4   chr4_93809489     HCab    T    C        0      0        2 
   4   chr4_93809489     HPrz    T    C        0      0        2 
   4   chr4_93809489     ZBoe    T    C        0      0        2 
   4   chr4_93809489     ZGre    T    C        0      0        2 
   4   chr4_93809489     ZHar    T    C        0      0        2 
   4   chr4_93809489   Sample    T    C        0      0        2 
   4   chr4_93815440     AAsi    G    C        0      0        2 
   4   chr4_93815440     AKia    G    C        1      2        2 
   4   chr4_93815440     AOna    G    C        1      2        2 
   4   chr4_93815440     ASom    G    C        0      0        2 
   4   chr4_93815440     HCab    G    C        0      0        2 
   4   chr4_93815440     HPrz    G    C        0      0        2 
   4   chr4_93815440     ZBoe    G    C        0      0        2 
   4   chr4_93815440     ZGre    G    C        0      0        2 
   4   chr4_93815440     ZHar    G    C        0      0        2 
   4   chr4_93815440   Sample    G    C        0      0        2 
   4   chr4_93826379     AAsi    C    T        0      0        2 
   4   chr4_93826379     AKia    C    T        0      0        2 
   4   chr4_93826379     AOna    C    T        0      0        2 
   4   chr4_93826379     ASom    C    T        0      0        2 
   4   chr4_93826379     HCab    C    T        1      2        2 
   4   chr4_93826379     HPrz    C    T        1      2        2 
   4   chr4_93826379     ZBoe    C    T        0      0        2 
   4   chr4_93826379     ZGre    C    T        0      0        2 
   4   chr4_93826379     ZHar    C    T        0      0        2 
   4   chr4_93826379   Sample    C    T        0      0        2 
   4   chr4_93851412     AAsi    C    T        0      0        2 
   4   chr4_93851412     AKia    C    T        0      0        2 
   4   chr4_93851412     AOna    C    T        0      0        2 
   4   chr4_93851412     ASom    C    T        0      0        2 
   4   chr4_93851412     HCab    C    T      0.5      1        2 
   4   chr4_93851412     HPrz    C    T      0.5      1        2 
   4   chr4_93851412     ZBoe    C    T        0      0        2 
   4   chr4_93851412     ZGre    C    T        0      0        2 
   4   chr4_93851412     ZHar    C    T        0      0        2 
   4   chr4_93851412   Sample    C    T        0      0        2 
   4   chr4_93854687     AAsi    C    T        0      0        2 
   4   chr4_93854687     AKia    C    T        0      0        2 
   4   chr4_93854687     AOna    C    T        0      0        2 
   4   chr4_93854687     ASom    C    T        0      0        2 
   4   chr4_93854687     HCab    C    T        0      0        2 
   4   chr4_93854687     HPrz    C    T        0      0        2 
   4   chr4_93854687     ZBoe    C    T        0      0        2 
   4   chr4_93854687     ZGre    C    T        0      0        2 
   4   chr4_93854687     ZHar    C    T        1      2        2 
   4   chr4_93854687   Sample    C    T        0      0        2 
   4   chr4_93861106     AAsi    C    T        0      0        2 
   4   chr4_93861106     AKia    C    T        0      0        2 
   4   chr4_93861106     AOna    C    T        0      0        2 
   4   chr4_93861106     ASom    C    T        0      0        2 
   4   chr4_93861106     HCab    C    T        1      2        2 
   4   chr4_93861106     HPrz    C    T        1      2        2 
   4   chr4_93861106     ZBoe    C    T        0      0        2 
   4   chr4_93861106     ZGre    C    T        0      0        2 
   4   chr4_93861106     ZHar    C    T        0      0        2 
   4   chr4_93861106   Sample    C    T        0      0        2 
   4   chr4_93876937     AAsi    T    C        0      0        2 
   4   chr4_93876937     AKia    T    C        0      0        2 
   4   chr4_93876937     AOna    T    C        0      0        2 
   4   chr4_93876937     ASom    T    C        0      0        2 
   4   chr4_93876937     HCab    T    C        0      0        2 
   4   chr4_93876937     HPrz    T    C      0.5      1        2 
   4   chr4_93876937     ZBoe    T    C        0      0        2 
   4   chr4_93876937     ZGre    T    C        0      0        2 
   4   chr4_93876937     ZHar    T    C        0      0        2 
   4   chr4_93876937   Sample    T    C        0      0        2 
   4   chr4_93881351     AAsi    T    C        0      0        2 
   4   chr4_93881351     AKia    T    C        0      0        2 
   4   chr4_93881351     AOna    T    C        0      0        2 
   4   chr4_93881351     ASom    T    C        0      0        2 
   4   chr4_93881351     HCab    T    C        0      0        2 
   4   chr4_93881351     HPrz    T    C        0      0        2 
   4   chr4_93881351     ZBoe    T    C        0      0        2 
   4   chr4_93881351     ZGre    T    C      0.5      1        2 
   4   chr4_93881351     ZHar    T    C        1      2        2 
   4   chr4_93881351   Sample    T    C        0      0        2 
   4   chr4_93894779     AAsi    A    G        0      0        2 
   4   chr4_93894779     AKia    A    G        0      0        2 
   4   chr4_93894779     AOna    A    G        0      0        2 
   4   chr4_93894779     ASom    A    G        0      0        2 
   4   chr4_93894779     HCab    A    G        0      0        2 
   4   chr4_93894779     HPrz    A    G        0      0        2 
   4   chr4_93894779     ZBoe    A    G        1      2        2 
   4   chr4_93894779     ZGre    A    G        0      0        2 
   4   chr4_93894779     ZHar    A    G        0      0        2 
   4   chr4_93894779   Sample    A    G        0      0        2 
   4   chr4_93897498     AAsi    A    C        0      0        2 
   4   chr4_93897498     AKia    A    C        0      0        2 
   4   chr4_93897498     AOna    A    C        0      0        2 
   4   chr4_93897498     ASom    A    C        0      0        2 
   4   chr4_93897498     HCab    A    C        0      0        2 
   4   chr4_93897498     HPrz    A    C      0.5      1        2 
   4   chr4_93897498     ZBoe    A    C        0      0        2 
   4   chr4_93897498     ZGre    A    C        0      0        2 
   4   chr4_93897498     ZHar    A    C        0      0        2 
   4   chr4_93897498   Sample    A    C        0      0        2 
   4   chr4_93897982     AAsi    G    A        0      0        2 
   4   chr4_93897982     AKia    G    A        0      0        2 
   4   chr4_93897982     AOna    G    A        0      0        2 
   4   chr4_93897982     ASom    G    A      0.5      1        2 
   4   chr4_93897982     HCab    G    A        0      0        2 
   4   chr4_93897982     HPrz    G    A        0      0        2 
   4   chr4_93897982     ZBoe    G    A        0      0        2 
   4   chr4_93897982     ZGre    G    A        0      0        2 
   4   chr4_93897982     ZHar    G    A        0      0        2 
   4   chr4_93897982   Sample    G    A        0      0        2 
   4   chr4_93904142     AAsi    C    G        0      0        2 
   4   chr4_93904142     AKia    C    G        0      0        2 
   4   chr4_93904142     AOna    C    G        0      0        2 
   4   chr4_93904142     ASom    C    G        0      0        2 
   4   chr4_93904142     HCab    C    G        0      0        2 
   4   chr4_93904142     HPrz    C    G        0      0        2 
   4   chr4_93904142     ZBoe    C    G        0      0        2 
   4   chr4_93904142     ZGre    C    G        0      0        2 
   4   chr4_93904142     ZHar    C    G        1      2        2 
   4   chr4_93904142   Sample    C    G        0      0        2 
   4   chr4_93906490     AAsi    G    T        0      0        2 
   4   chr4_93906490     AKia    G    T        0      0        2 
   4   chr4_93906490     AOna    G    T        0      0        2 
   4   chr4_93906490     ASom    G    T        0      0        2 
   4   chr4_93906490     HCab    G    T      0.5      1        2 
   4   chr4_93906490     HPrz    G    T        0      0        2 
   4   chr4_93906490     ZBoe    G    T        0      0        2 
   4   chr4_93906490     ZGre    G    T        0      0        2 
   4   chr4_93906490     ZHar    G    T        0      0        2 
   4   chr4_93906490   Sample    G    T        0      0        2 
   4   chr4_93906771     AAsi    T    C        0      0        2 
   4   chr4_93906771     AKia    T    C        0      0        2 
   4   chr4_93906771     AOna    T    C        0      0        2 
   4   chr4_93906771     ASom    T    C        0      0        2 
   4   chr4_93906771     HCab    T    C        0      0        2 
   4   chr4_93906771     HPrz    T    C        0      0        2 
   4   chr4_93906771     ZBoe    T    C        0      0        2 
   4   chr4_93906771     ZGre    T    C        0      0        2 
   4   chr4_93906771     ZHar    T    C        1      2        2 
   4   chr4_93906771   Sample    T    C        0      0        2 
   4   chr4_93917883     AAsi    A    C        0      0        2 
   4   chr4_93917883     AKia    A    C        0      0        2 
   4   chr4_93917883     AOna    A    C        0      0        2 
   4   chr4_93917883     ASom    A    C        0      0        2 
   4   chr4_93917883     HCab    A    C        1      2        2 
   4   chr4_93917883     HPrz    A    C        1      2        2 
   4   chr4_93917883     ZBoe    A    C        0      0        2 
   4   chr4_93917883     ZGre    A    C        0      0        2 
   4   chr4_93917883     ZHar    A    C        0      0        2 
   4   chr4_93917883   Sample    A    C        0      0        2 
   4   chr4_93931241     AAsi    A    G        0      0        2 
   4   chr4_93931241     AKia    A    G        0      0        2 
   4   chr4_93931241     AOna    A    G        0      0        2 
   4   chr4_93931241     ASom    A    G        0      0        2 
   4   chr4_93931241     HCab    A    G        1      2        2 
   4   chr4_93931241     HPrz    A    G        1      2        2 
   4   chr4_93931241     ZBoe    A    G        0      0        2 
   4   chr4_93931241     ZGre    A    G        0      0        2 
   4   chr4_93931241     ZHar    A    G        0      0        2 
   4   chr4_93931241   Sample    A    G        0      0        2 
   4   chr4_93946041     AAsi    C    A        0      0        2 
   4   chr4_93946041     AKia    C    A        1      2        2 
   4   chr4_93946041     AOna    C    A        0      0        2 
   4   chr4_93946041     ASom    C    A        0      0        2 
   4   chr4_93946041     HCab    C    A        0      0        2 
   4   chr4_93946041     HPrz    C    A        0      0        2 
   4   chr4_93946041     ZBoe    C    A        0      0        2 
   4   chr4_93946041     ZGre    C    A        0      0        2 
   4   chr4_93946041     ZHar    C    A        0      0        2 
   4   chr4_93946041   Sample    C    A        0      0        2 
   4   chr4_93947346     AAsi    A    C        0      0        2 
   4   chr4_93947346     AKia    A    C        0      0        2 
   4   chr4_93947346     AOna    A    C        0      0        2 
   4   chr4_93947346     ASom    A    C        0      0        2 
   4   chr4_93947346     HCab    A    C        0      0        2 
   4   chr4_93947346     HPrz    A    C        0      0        2 
   4   chr4_93947346     ZBoe    A    C      0.5      1        2 
   4   chr4_93947346     ZGre    A    C        0      0        2 
   4   chr4_93947346     ZHar    A    C        0      0        2 
   4   chr4_93947346   Sample    A    C        0      0        2 
   4   chr4_93970343     AAsi    C    T        0      0        2 
   4   chr4_93970343     AKia    C    T        0      0        2 
   4   chr4_93970343     AOna    C    T        0      0        2 
   4   chr4_93970343     ASom    C    T        1      2        2 
   4   chr4_93970343     HCab    C    T        0      0        2 
   4   chr4_93970343     HPrz    C    T        0      0        2 
   4   chr4_93970343     ZBoe    C    T        0      0        2 
   4   chr4_93970343     ZGre    C    T        0      0        2 
   4   chr4_93970343     ZHar    C    T        0      0        2 
   4   chr4_93970343   Sample    C    T        0      0        2 
   4   chr4_93973795     AAsi    T    C        0      0        2 
   4   chr4_93973795     AKia    T    C        0      0        2 
   4   chr4_93973795     AOna    T    C        0      0        2 
   4   chr4_93973795     ASom    T    C        1      2        2 
   4   chr4_93973795     HCab    T    C        0      0        2 
   4   chr4_93973795     HPrz    T    C        0      0        2 
   4   chr4_93973795     ZBoe    T    C        0      0        2 
   4   chr4_93973795     ZGre    T    C        0      0        2 
   4   chr4_93973795     ZHar    T    C        0      0        2 
   4   chr4_93973795   Sample    T    C        0      0        2 
   4   chr4_93974717     AAsi    A    G        0      0        2 
   4   chr4_93974717     AKia    A    G        0      0        2 
   4   chr4_93974717     AOna    A    G        0      0        2 
   4   chr4_93974717     ASom    A    G        1      2        2 
   4   chr4_93974717     HCab    A    G        0      0        2 
   4   chr4_93974717     HPrz    A    G        0      0        2 
   4   chr4_93974717     ZBoe    A    G        0      0        2 
   4   chr4_93974717     ZGre    A    G        0      0        2 
   4   chr4_93974717     ZHar    A    G        0      0        2 
   4   chr4_93974717   Sample    A    G        0      0        2 
   4   chr4_93977835     AAsi    T    C        0      0        2 
   4   chr4_93977835     AKia    T    C      0.5      1        2 
   4   chr4_93977835     AOna    T    C        0      0        2 
   4   chr4_93977835     ASom    T    C        0      0        2 
   4   chr4_93977835     HCab    T    C        0      0        2 
   4   chr4_93977835     HPrz    T    C        0      0        2 
   4   chr4_93977835     ZBoe    T    C        0      0        2 
   4   chr4_93977835     ZGre    T    C        0      0        2 
   4   chr4_93977835     ZHar    T    C        0      0        2 
   4   chr4_93977835   Sample    T    C        0      0        2 
   4   chr4_93985215     AAsi    T    G        0      0        2 
   4   chr4_93985215     AKia    T    G        0      0        2 
   4   chr4_93985215     AOna    T    G        1      2        2 
   4   chr4_93985215     ASom    T    G        0      0        2 
   4   chr4_93985215     HCab    T    G        0      0        2 
   4   chr4_93985215     HPrz    T    G        0      0        2 
   4   chr4_93985215     ZBoe    T    G        0      0        2 
   4   chr4_93985215     ZGre    T    G        0      0        2 
   4   chr4_93985215     ZHar    T    G        0      0        2 
   4   chr4_93985215   Sample    T    G        0      0        2 
   4   chr4_93986733     AAsi    G    A        0      0        2 
   4   chr4_93986733     AKia    G    A        1      2        2 
   4   chr4_93986733     AOna    G    A      0.5      1        2 
   4   chr4_93986733     ASom    G    A        0      0        2 
   4   chr4_93986733     HCab    G    A        0      0        2 
   4   chr4_93986733     HPrz    G    A        0      0        2 
   4   chr4_93986733     ZBoe    G    A        0      0        2 
   4   chr4_93986733     ZGre    G    A        0      0        2 
   4   chr4_93986733     ZHar    G    A        0      0        2 
   4   chr4_93986733   Sample    G    A        0      0        2 
   4   chr4_93990346     AAsi    A    T        0      0        2 
   4   chr4_93990346     AKia    A    T        0      0        2 
   4   chr4_93990346     AOna    A    T        0      0        2 
   4   chr4_93990346     ASom    A    T        0      0        2 
   4   chr4_93990346     HCab    A    T        1      2        2 
   4   chr4_93990346     HPrz    A    T        1      2        2 
   4   chr4_93990346     ZBoe    A    T        0      0        2 
   4   chr4_93990346     ZGre    A    T        0      0        2 
   4   chr4_93990346     ZHar    A    T        0      0        2 
   4   chr4_93990346   Sample    A    T        0      0        2 
   4   chr4_93992158     AAsi    G    A        0      0        2 
   4   chr4_93992158     AKia    G    A        0      0        2 
   4   chr4_93992158     AOna    G    A        0      0        2 
   4   chr4_93992158     ASom    G    A        0      0        2 
   4   chr4_93992158     HCab    G    A      0.5      1        2 
   4   chr4_93992158     HPrz    G    A        0      0        2 
   4   chr4_93992158     ZBoe    G    A        0      0        2 
   4   chr4_93992158     ZGre    G    A        0      0        2 
   4   chr4_93992158     ZHar    G    A        0      0        2 
   4   chr4_93992158   Sample    G    A        0      0        2 
   4   chr4_93992915     AAsi    T    G        0      0        2 
   4   chr4_93992915     AKia    T    G        0      0        2 
   4   chr4_93992915     AOna    T    G      0.5      1        2 
   4   chr4_93992915     ASom    T    G        0      0        2 
   4   chr4_93992915     HCab    T    G        0      0        2 
   4   chr4_93992915     HPrz    T    G        0      0        2 
   4   chr4_93992915     ZBoe    T    G        0      0        2 
   4   chr4_93992915     ZGre    T    G        0      0        2 
   4   chr4_93992915     ZHar    T    G        0      0        2 
   4   chr4_93992915   Sample    T    G        0      0        2 
   4   chr4_94002031     AAsi    T    C        0      0        2 
   4   chr4_94002031     AKia    T    C        0      0        2 
   4   chr4_94002031     AOna    T    C        0      0        2 
   4   chr4_94002031     ASom    T    C        0      0        2 
   4   chr4_94002031     HCab    T    C        1      2        2 
   4   chr4_94002031     HPrz    T    C        1      2        2 
   4   chr4_94002031     ZBoe    T    C        0      0        2 
   4   chr4_94002031     ZGre    T    C        0      0        2 
   4   chr4_94002031     ZHar    T    C        0      0        2 
   4   chr4_94002031   Sample    T    C        0      0        2 
   4   chr4_94010248     AAsi    G    A        0      0        2 
   4   chr4_94010248     AKia    G    A        0      0        2 
   4   chr4_94010248     AOna    G    A        0      0        2 
   4   chr4_94010248     ASom    G    A        0      0        2 
   4   chr4_94010248     HCab    G    A      0.5      1        2 
   4   chr4_94010248     HPrz    G    A      0.5      1        2 
   4   chr4_94010248     ZBoe    G    A        0      0        2 
   4   chr4_94010248     ZGre    G    A        0      0        2 
   4   chr4_94010248     ZHar    G    A        0      0        2 
   4   chr4_94010248   Sample    G    A        0      0        2 
   4   chr4_94012420     AAsi    C    T        0      0        2 
   4   chr4_94012420     AKia    C    T        0      0        2 
   4   chr4_94012420     AOna    C    T      0.5      1        2 
   4   chr4_94012420     ASom    C    T        0      0        2 
   4   chr4_94012420     HCab    C    T        0      0        2 
   4   chr4_94012420     HPrz    C    T        0      0        2 
   4   chr4_94012420     ZBoe    C    T        0      0        2 
   4   chr4_94012420     ZGre    C    T        0      0        2 
   4   chr4_94012420     ZHar    C    T        0      0        2 
   4   chr4_94012420   Sample    C    T        0      0        2 
   4   chr4_94013515     AAsi    T    C        0      0        2 
   4   chr4_94013515     AKia    T    C        1      2        2 
   4   chr4_94013515     AOna    T    C      0.5      1        2 
   4   chr4_94013515     ASom    T    C        0      0        2 
   4   chr4_94013515     HCab    T    C        0      0        2 
   4   chr4_94013515     HPrz    T    C        0      0        2 
   4   chr4_94013515     ZBoe    T    C        0      0        2 
   4   chr4_94013515     ZGre    T    C        0      0        2 
   4   chr4_94013515     ZHar    T    C        0      0        2 
   4   chr4_94013515   Sample    T    C        0      0        2 
   4   chr4_94013536     AAsi    G    C        0      0        2 
   4   chr4_94013536     AKia    G    C        0      0        2 
   4   chr4_94013536     AOna    G    C        0      0        2 
   4   chr4_94013536     ASom    G    C        0      0        2 
   4   chr4_94013536     HCab    G    C        0      0        2 
   4   chr4_94013536     HPrz    G    C        0      0        2 
   4   chr4_94013536     ZBoe    G    C        1      2        2 
   4   chr4_94013536     ZGre    G    C        0      0        2 
   4   chr4_94013536     ZHar    G    C        1      2        2 
   4   chr4_94013536   Sample    G    C        0      0        2 
   4   chr4_94020883     AAsi    G    A        0      0        2 
   4   chr4_94020883     AKia    G    A        0      0        2 
   4   chr4_94020883     AOna    G    A        0      0        2 
   4   chr4_94020883     ASom    G    A        0      0        2 
   4   chr4_94020883     HCab    G    A        0      0        2 
   4   chr4_94020883     HPrz    G    A        0      0        2 
   4   chr4_94020883     ZBoe    G    A        0      0        2 
   4   chr4_94020883     ZGre    G    A        0      0        2 
   4   chr4_94020883     ZHar    G    A        1      2        2 
   4   chr4_94020883   Sample    G    A        0      0        2 
   4   chr4_94020960     AAsi    T    C        0      0        2 
   4   chr4_94020960     AKia    T    C        0      0        2 
   4   chr4_94020960     AOna    T    C        0      0        2 
   4   chr4_94020960     ASom    T    C        0      0        2 
   4   chr4_94020960     HCab    T    C        0      0        2 
   4   chr4_94020960     HPrz    T    C        0      0        2 
   4   chr4_94020960     ZBoe    T    C      0.5      1        2 
   4   chr4_94020960     ZGre    T    C        0      0        2 
   4   chr4_94020960     ZHar    T    C        0      0        2 
   4   chr4_94020960   Sample    T    C        0      0        2 
   4   chr4_94021367     AAsi    C    T        1      2        2 
   4   chr4_94021367     AKia    C    T        0      0        2 
   4   chr4_94021367     AOna    C    T        0      0        2 
   4   chr4_94021367     ASom    C    T        0      0        2 
   4   chr4_94021367     HCab    C    T        0      0        2 
   4   chr4_94021367     HPrz    C    T        0      0        2 
   4   chr4_94021367     ZBoe    C    T        0      0        2 
   4   chr4_94021367     ZGre    C    T        0      0        2 
   4   chr4_94021367     ZHar    C    T        0      0        2 
   4   chr4_94021367   Sample    C    T        0      0        2 
   4   chr4_94024896     AAsi    C    T        0      0        2 
   4   chr4_94024896     AKia    C    T        0      0        2 
   4   chr4_94024896     AOna    C    T        0      0        2 
   4   chr4_94024896     ASom    C    T        0      0        2 
   4   chr4_94024896     HCab    C    T        0      0        2 
   4   chr4_94024896     HPrz    C    T        0      0        2 
   4   chr4_94024896     ZBoe    C    T      0.5      1        2 
   4   chr4_94024896     ZGre    C    T        0      0        2 
   4   chr4_94024896     ZHar    C    T        0      0        2 
   4   chr4_94024896   Sample    C    T        0      0        2 
   4   chr4_94038619     AAsi    T    C        0      0        2 
   4   chr4_94038619     AKia    T    C        0      0        2 
   4   chr4_94038619     AOna    T    C        0      0        2 
   4   chr4_94038619     ASom    T    C        0      0        2 
   4   chr4_94038619     HCab    T    C        1      2        2 
   4   chr4_94038619     HPrz    T    C        1      2        2 
   4   chr4_94038619     ZBoe    T    C        0      0        2 
   4   chr4_94038619     ZGre    T    C        0      0        2 
   4   chr4_94038619     ZHar    T    C        0      0        2 
   4   chr4_94038619   Sample    T    C        0      0        2 
   4   chr4_94048152     AAsi    T    C        1      2        2 
   4   chr4_94048152     AKia    T    C        0      0        2 
   4   chr4_94048152     AOna    T    C        0      0        2 
   4   chr4_94048152     ASom    T    C        1      2        2 
   4   chr4_94048152     HCab    T    C        0      0        2 
   4   chr4_94048152     HPrz    T    C        0      0        2 
   4   chr4_94048152     ZBoe    T    C        0      0        2 
   4   chr4_94048152     ZGre    T    C        0      0        2 
   4   chr4_94048152     ZHar    T    C        0      0        2 
   4   chr4_94048152   Sample    T    C        1      2        2 
   4   chr4_94049627     AAsi    T    C        0      0        2 
   4   chr4_94049627     AKia    T    C        0      0        2 
   4   chr4_94049627     AOna    T    C      0.5      1        2 
   4   chr4_94049627     ASom    T    C        0      0        2 
   4   chr4_94049627     HCab    T    C        0      0        2 
   4   chr4_94049627     HPrz    T    C        0      0        2 
   4   chr4_94049627     ZBoe    T    C        0      0        2 
   4   chr4_94049627     ZGre    T    C        0      0        2 
   4   chr4_94049627     ZHar    T    C        0      0        2 
   4   chr4_94049627   Sample    T    C        0      0        2 
   4   chr4_94055987     AAsi    T    C        0      0        2 
   4   chr4_94055987     AKia    T    C        0      0        2 
   4   chr4_94055987     AOna    T    C        0      0        2 
   4   chr4_94055987     ASom    T    C        0      0        2 
   4   chr4_94055987     HCab    T    C        0      0        2 
   4   chr4_94055987     HPrz    T    C        0      0        2 
   4   chr4_94055987     ZBoe    T    C        0      0        2 
   4   chr4_94055987     ZGre    T    C        1      2        2 
   4   chr4_94055987     ZHar    T    C        0      0        2 
   4   chr4_94055987   Sample    T    C        0      0        2 
   4   chr4_94065633     AAsi    T    C        0      0        2 
   4   chr4_94065633     AKia    T    C        0      0        2 
   4   chr4_94065633     AOna    T    C        0      0        2 
   4   chr4_94065633     ASom    T    C        0      0        2 
   4   chr4_94065633     HCab    T    C        0      0        2 
   4   chr4_94065633     HPrz    T    C        0      0        2 
   4   chr4_94065633     ZBoe    T    C        0      0        2 
   4   chr4_94065633     ZGre    T    C        1      2        2 
   4   chr4_94065633     ZHar    T    C        0      0        2 
   4   chr4_94065633   Sample    T    C        0      0        2 
   4   chr4_94068785     AAsi    A    G        0      0        2 
   4   chr4_94068785     AKia    A    G        0      0        2 
   4   chr4_94068785     AOna    A    G        0      0        2 
   4   chr4_94068785     ASom    A    G        0      0        2 
   4   chr4_94068785     HCab    A    G        0      0        2 
   4   chr4_94068785     HPrz    A    G        0      0        2 
   4   chr4_94068785     ZBoe    A    G        0      0        2 
   4   chr4_94068785     ZGre    A    G        1      2        2 
   4   chr4_94068785     ZHar    A    G        0      0        2 
   4   chr4_94068785   Sample    A    G        0      0        2 
   4   chr4_94078318     AAsi    C    T        0      0        2 
   4   chr4_94078318     AKia    C    T        0      0        2 
   4   chr4_94078318     AOna    C    T        0      0        2 
   4   chr4_94078318     ASom    C    T        0      0        2 
   4   chr4_94078318     HCab    C    T        1      2        2 
   4   chr4_94078318     HPrz    C    T        1      2        2 
   4   chr4_94078318     ZBoe    C    T        0      0        2 
   4   chr4_94078318     ZGre    C    T        0      0        2 
   4   chr4_94078318     ZHar    C    T        0      0        2 
   4   chr4_94078318   Sample    C    T        0      0        2 
   4   chr4_94081609     AAsi    A    G        0      0        2 
   4   chr4_94081609     AKia    A    G        0      0        2 
   4   chr4_94081609     AOna    A    G        0      0        2 
   4   chr4_94081609     ASom    A    G        0      0        2 
   4   chr4_94081609     HCab    A    G        0      0        2 
   4   chr4_94081609     HPrz    A    G        0      0        2 
   4   chr4_94081609     ZBoe    A    G        0      0        2 
   4   chr4_94081609     ZGre    A    G        0      0        2 
   4   chr4_94081609     ZHar    A    G      0.5      1        2 
   4   chr4_94081609   Sample    A    G        0      0        2 
   4   chr4_94081632     AAsi    G    T        0      0        2 
   4   chr4_94081632     AKia    G    T        0      0        2 
   4   chr4_94081632     AOna    G    T        0      0        2 
   4   chr4_94081632     ASom    G    T        0      0        2 
   4   chr4_94081632     HCab    G    T      0.5      1        2 
   4   chr4_94081632     HPrz    G    T      0.5      1        2 
   4   chr4_94081632     ZBoe    G    T        0      0        2 
   4   chr4_94081632     ZGre    G    T        0      0        2 
   4   chr4_94081632     ZHar    G    T        0      0        2 
   4   chr4_94081632   Sample    G    T        0      0        2 
   4   chr4_94089381     AAsi    G    A        0      0        2 
   4   chr4_94089381     AKia    G    A        0      0        2 
   4   chr4_94089381     AOna    G    A        0      0        2 
   4   chr4_94089381     ASom    G    A        0      0        2 
   4   chr4_94089381     HCab    G    A        1      2        2 
   4   chr4_94089381     HPrz    G    A        1      2        2 
   4   chr4_94089381     ZBoe    G    A        0      0        2 
   4   chr4_94089381     ZGre    G    A        0      0        2 
   4   chr4_94089381     ZHar    G    A        0      0        2 
   4   chr4_94089381   Sample    G    A        0      0        2 
   4   chr4_94093964     AAsi    T    G        0      0        2 
   4   chr4_94093964     AKia    T    G      0.5      1        2 
   4   chr4_94093964     AOna    T    G        0      0        2 
   4   chr4_94093964     ASom    T    G        0      0        2 
   4   chr4_94093964     HCab    T    G        0      0        2 
   4   chr4_94093964     HPrz    T    G        0      0        2 
   4   chr4_94093964     ZBoe    T    G        0      0        2 
   4   chr4_94093964     ZGre    T    G        0      0        2 
   4   chr4_94093964     ZHar    T    G        0      0        2 
   4   chr4_94093964   Sample    T    G        0      0        2 
   4   chr4_94096046     AAsi    G    A        0      0        2 
   4   chr4_94096046     AKia    G    A        0      0        2 
   4   chr4_94096046     AOna    G    A        0      0        2 
   4   chr4_94096046     ASom    G    A        1      2        2 
   4   chr4_94096046     HCab    G    A        0      0        2 
   4   chr4_94096046     HPrz    G    A        0      0        2 
   4   chr4_94096046     ZBoe    G    A        0      0        2 
   4   chr4_94096046     ZGre    G    A        0      0        2 
   4   chr4_94096046     ZHar    G    A        0      0        2 
   4   chr4_94096046   Sample    G    A        0      0        2 
   4   chr4_94100612     AAsi    A    C        0      0        2 
   4   chr4_94100612     AKia    A    C        0      0        2 
   4   chr4_94100612     AOna    A    C        0      0        2 
   4   chr4_94100612     ASom    A    C      0.5      1        2 
   4   chr4_94100612     HCab    A    C        0      0        2 
   4   chr4_94100612     HPrz    A    C        0      0        2 
   4   chr4_94100612     ZBoe    A    C        0      0        2 
   4   chr4_94100612     ZGre    A    C        0      0        2 
   4   chr4_94100612     ZHar    A    C        0      0        2 
   4   chr4_94100612   Sample    A    C        0      0        2 
   4   chr4_94104780     AAsi    A    G        0      0        2 
   4   chr4_94104780     AKia    A    G        0      0        2 
   4   chr4_94104780     AOna    A    G        0      0        2 
   4   chr4_94104780     ASom    A    G        0      0        2 
   4   chr4_94104780     HCab    A    G        1      2        2 
   4   chr4_94104780     HPrz    A    G        1      2        2 
   4   chr4_94104780     ZBoe    A    G      0.5      1        2 
   4   chr4_94104780     ZGre    A    G        0      0        2 
   4   chr4_94104780     ZHar    A    G        0      0        2 
   4   chr4_94104780   Sample    A    G        0      0        2 
   4   chr4_94108616     AAsi    C    T        0      0        2 
   4   chr4_94108616     AKia    C    T        0      0        2 
   4   chr4_94108616     AOna    C    T        0      0        2 
   4   chr4_94108616     ASom    C    T        0      0        2 
   4   chr4_94108616     HCab    C    T        0      0        2 
   4   chr4_94108616     HPrz    C    T        0      0        2 
   4   chr4_94108616     ZBoe    C    T      0.5      1        2 
   4   chr4_94108616     ZGre    C    T        0      0        2 
   4   chr4_94108616     ZHar    C    T        1      2        2 
   4   chr4_94108616   Sample    C    T        0      0        2 
   4   chr4_94108804     AAsi    A    C        0      0        2 
   4   chr4_94108804     AKia    A    C        0      0        2 
   4   chr4_94108804     AOna    A    C        0      0        2 
   4   chr4_94108804     ASom    A    C        0      0        2 
   4   chr4_94108804     HCab    A    C      0.5      1        2 
   4   chr4_94108804     HPrz    A    C        0      0        2 
   4   chr4_94108804     ZBoe    A    C        0      0        2 
   4   chr4_94108804     ZGre    A    C        0      0        2 
   4   chr4_94108804     ZHar    A    C        0      0        2 
   4   chr4_94108804   Sample    A    C        0      0        2 
   4   chr4_94115338     AAsi    A    G        0      0        2 
   4   chr4_94115338     AKia    A    G        0      0        2 
   4   chr4_94115338     AOna    A    G        0      0        2 
   4   chr4_94115338     ASom    A    G        0      0        2 
   4   chr4_94115338     HCab    A    G        1      2        2 
   4   chr4_94115338     HPrz    A    G        1      2        2 
   4   chr4_94115338     ZBoe    A    G        0      0        2 
   4   chr4_94115338     ZGre    A    G        0      0        2 
   4   chr4_94115338     ZHar    A    G        0      0        2 
   4   chr4_94115338   Sample    A    G        0      0        2 
   4   chr4_94116412     AAsi    G    A        0      0        2 
   4   chr4_94116412     AKia    G    A        0      0        2 
   4   chr4_94116412     AOna    G    A        0      0        2 
   4   chr4_94116412     ASom    G    A        0      0        2 
   4   chr4_94116412     HCab    G    A        0      0        2 
   4   chr4_94116412     HPrz    G    A        0      0        2 
   4   chr4_94116412     ZBoe    G    A      0.5      1        2 
   4   chr4_94116412     ZGre    G    A        0      0        2 
   4   chr4_94116412     ZHar    G    A        0      0        2 
   4   chr4_94116412   Sample    G    A        0      0        2 
   4   chr4_94116684     AAsi    G    T        0      0        2 
   4   chr4_94116684     AKia    G    T        0      0        2 
   4   chr4_94116684     AOna    G    T      0.5      1        2 
   4   chr4_94116684     ASom    G    T        0      0        2 
   4   chr4_94116684     HCab    G    T        1      2        2 
   4   chr4_94116684     HPrz    G    T        1      2        2 
   4   chr4_94116684     ZBoe    G    T        0      0        2 
   4   chr4_94116684     ZGre    G    T        0      0        2 
   4   chr4_94116684     ZHar    G    T        0      0        2 
   4   chr4_94116684   Sample    G    T        0      0        2 
   4   chr4_94117180     AAsi    T    C        0      0        2 
   4   chr4_94117180     AKia    T    C        0      0        2 
   4   chr4_94117180     AOna    T    C        0      0        2 
   4   chr4_94117180     ASom    T    C      0.5      1        2 
   4   chr4_94117180     HCab    T    C      0.5      1        2 
   4   chr4_94117180     HPrz    T    C        0      0        2 
   4   chr4_94117180     ZBoe    T    C        0      0        2 
   4   chr4_94117180     ZGre    T    C        0      0        2 
   4   chr4_94117180     ZHar    T    C        0      0        2 
   4   chr4_94117180   Sample    T    C        0      0        2 
   4   chr4_94117614     AAsi    G    C        0      0        2 
   4   chr4_94117614     AKia    G    C        0      0        2 
   4   chr4_94117614     AOna    G    C        0      0        2 
   4   chr4_94117614     ASom    G    C        0      0        2 
   4   chr4_94117614     HCab    G    C        0      0        2 
   4   chr4_94117614     HPrz    G    C        0      0        2 
   4   chr4_94117614     ZBoe    G    C        0      0        2 
   4   chr4_94117614     ZGre    G    C        0      0        2 
   4   chr4_94117614     ZHar    G    C        1      2        2 
   4   chr4_94117614   Sample    G    C        0      0        2 
   4   chr4_94118402     AAsi    G    C        0      0        2 
   4   chr4_94118402     AKia    G    C        0      0        2 
   4   chr4_94118402     AOna    G    C      0.5      1        2 
   4   chr4_94118402     ASom    G    C        0      0        2 
   4   chr4_94118402     HCab    G    C        0      0        2 
   4   chr4_94118402     HPrz    G    C        0      0        2 
   4   chr4_94118402     ZBoe    G    C        0      0        2 
   4   chr4_94118402     ZGre    G    C        0      0        2 
   4   chr4_94118402     ZHar    G    C        0      0        2 
   4   chr4_94118402   Sample    G    C        0      0        2 
   4   chr4_94118738     AAsi    T    C        0      0        2 
   4   chr4_94118738     AKia    T    C        0      0        2 
   4   chr4_94118738     AOna    T    C        0      0        2 
   4   chr4_94118738     ASom    T    C        0      0        2 
   4   chr4_94118738     HCab    T    C        0      0        2 
   4   chr4_94118738     HPrz    T    C        0      0        2 
   4   chr4_94118738     ZBoe    T    C      0.5      1        2 
   4   chr4_94118738     ZGre    T    C        0      0        2 
   4   chr4_94118738     ZHar    T    C        0      0        2 
   4   chr4_94118738   Sample    T    C        0      0        2 
   4   chr4_94120076     AAsi    T    C        0      0        2 
   4   chr4_94120076     AKia    T    C        1      2        2 
   4   chr4_94120076     AOna    T    C      0.5      1        2 
   4   chr4_94120076     ASom    T    C        0      0        2 
   4   chr4_94120076     HCab    T    C        0      0        2 
   4   chr4_94120076     HPrz    T    C        0      0        2 
   4   chr4_94120076     ZBoe    T    C        0      0        2 
   4   chr4_94120076     ZGre    T    C        0      0        2 
   4   chr4_94120076     ZHar    T    C        0      0        2 
   4   chr4_94120076   Sample    T    C        0      0        2 
   4   chr4_94120157     AAsi    A    G        0      0        2 
   4   chr4_94120157     AKia    A    G        0      0        2 
   4   chr4_94120157     AOna    A    G        0      0        2 
   4   chr4_94120157     ASom    A    G        0      0        2 
   4   chr4_94120157     HCab    A    G        1      2        2 
   4   chr4_94120157     HPrz    A    G        1      2        2 
   4   chr4_94120157     ZBoe    A    G        0      0        2 
   4   chr4_94120157     ZGre    A    G        0      0        2 
   4   chr4_94120157     ZHar    A    G        0      0        2 
   4   chr4_94120157   Sample    A    G        0      0        2 
   4   chr4_94121509     AAsi    A    T        0      0        2 
   4   chr4_94121509     AKia    A    T        0      0        2 
   4   chr4_94121509     AOna    A    T        0      0        2 
   4   chr4_94121509     ASom    A    T        0      0        2 
   4   chr4_94121509     HCab    A    T        0      0        2 
   4   chr4_94121509     HPrz    A    T        0      0        2 
   4   chr4_94121509     ZBoe    A    T        0      0        2 
   4   chr4_94121509     ZGre    A    T        0      0        2 
   4   chr4_94121509     ZHar    A    T        1      2        2 
   4   chr4_94121509   Sample    A    T        0      0        2 
   4   chr4_94124782     AAsi    T    C        0      0        2 
   4   chr4_94124782     AKia    T    C        0      0        2 
   4   chr4_94124782     AOna    T    C        0      0        2 
   4   chr4_94124782     ASom    T    C        0      0        2 
   4   chr4_94124782     HCab    T    C        0      0        2 
   4   chr4_94124782     HPrz    T    C        0      0        2 
   4   chr4_94124782     ZBoe    T    C      0.5      1        2 
   4   chr4_94124782     ZGre    T    C        0      0        2 
   4   chr4_94124782     ZHar    T    C        0      0        2 
   4   chr4_94124782   Sample    T    C        0      0        2 
   4   chr4_94135445     AAsi    T    C        0      0        2 
   4   chr4_94135445     AKia    T    C        0      0        2 
   4   chr4_94135445     AOna    T    C      0.5      1        2 
   4   chr4_94135445     ASom    T    C        0      0        2 
   4   chr4_94135445     HCab    T    C        0      0        2 
   4   chr4_94135445     HPrz    T    C        0      0        2 
   4   chr4_94135445     ZBoe    T    C        0      0        2 
   4   chr4_94135445     ZGre    T    C        0      0        2 
   4   chr4_94135445     ZHar    T    C        0      0        2 
   4   chr4_94135445   Sample    T    C        0      0        2 
   4   chr4_94137439     AAsi    C    T        0      0        2 
   4   chr4_94137439     AKia    C    T        0      0        2 
   4   chr4_94137439     AOna    C    T        0      0        2 
   4   chr4_94137439     ASom    C    T        0      0        2 
   4   chr4_94137439     HCab    C    T        0      0        2 
   4   chr4_94137439     HPrz    C    T        0      0        2 
   4   chr4_94137439     ZBoe    C    T        0      0        2 
   4   chr4_94137439     ZGre    C    T        0      0        2 
   4   chr4_94137439     ZHar    C    T      0.5      1        2 
   4   chr4_94137439   Sample    C    T        0      0        2 
   4   chr4_94140327     AAsi    A    G        0      0        2 
   4   chr4_94140327     AKia    A    G        0      0        2 
   4   chr4_94140327     AOna    A    G        0      0        2 
   4   chr4_94140327     ASom    A    G        0      0        2 
   4   chr4_94140327     HCab    A    G        1      2        2 
   4   chr4_94140327     HPrz    A    G        1      2        2 
   4   chr4_94140327     ZBoe    A    G        0      0        2 
   4   chr4_94140327     ZGre    A    G        0      0        2 
   4   chr4_94140327     ZHar    A    G        0      0        2 
   4   chr4_94140327   Sample    A    G        0      0        2 
   4   chr4_94142507     AAsi    T    C        0      0        2 
   4   chr4_94142507     AKia    T    C        0      0        2 
   4   chr4_94142507     AOna    T    C        0      0        2 
   4   chr4_94142507     ASom    T    C        0      0        2 
   4   chr4_94142507     HCab    T    C      0.5      1        2 
   4   chr4_94142507     HPrz    T    C        0      0        2 
   4   chr4_94142507     ZBoe    T    C        0      0        2 
   4   chr4_94142507     ZGre    T    C        0      0        2 
   4   chr4_94142507     ZHar    T    C        0      0        2 
   4   chr4_94142507   Sample    T    C        0      0        2 
   4   chr4_94145432     AAsi    A    G        0      0        2 
   4   chr4_94145432     AKia    A    G        0      0        2 
   4   chr4_94145432     AOna    A    G        0      0        2 
   4   chr4_94145432     ASom    A    G        0      0        2 
   4   chr4_94145432     HCab    A    G        1      2        2 
   4   chr4_94145432     HPrz    A    G        1      2        2 
   4   chr4_94145432     ZBoe    A    G        0      0        2 
   4   chr4_94145432     ZGre    A    G        0      0        2 
   4   chr4_94145432     ZHar    A    G        0      0        2 
   4   chr4_94145432   Sample    A    G        0      0        2 
   4   chr4_94156154     AAsi    G    C        0      0        2 
   4   chr4_94156154     AKia    G    C        0      0        2 
   4   chr4_94156154     AOna    G    C        1      2        2 
   4   chr4_94156154     ASom    G    C        0      0        2 
   4   chr4_94156154     HCab    G    C        0      0        2 
   4   chr4_94156154     HPrz    G    C        0      0        2 
   4   chr4_94156154     ZBoe    G    C        0      0        2 
   4   chr4_94156154     ZGre    G    C        0      0        2 
   4   chr4_94156154     ZHar    G    C        0      0        2 
   4   chr4_94156154   Sample    G    C        0      0        2 
   4   chr4_94158974     AAsi    T    A        0      0        2 
   4   chr4_94158974     AKia    T    A        1      2        2 
   4   chr4_94158974     AOna    T    A        0      0        2 
   4   chr4_94158974     ASom    T    A        0      0        2 
   4   chr4_94158974     HCab    T    A        0      0        2 
   4   chr4_94158974     HPrz    T    A        0      0        2 
   4   chr4_94158974     ZBoe    T    A        0      0        2 
   4   chr4_94158974     ZGre    T    A        0      0        2 
   4   chr4_94158974     ZHar    T    A        0      0        2 
   4   chr4_94158974   Sample    T    A        0      0        2 
   4   chr4_94162601     AAsi    T    C        0      0        2 
   4   chr4_94162601     AKia    T    C        0      0        2 
   4   chr4_94162601     AOna    T    C        0      0        2 
   4   chr4_94162601     ASom    T    C        0      0        2 
   4   chr4_94162601     HCab    T    C        0      0        2 
   4   chr4_94162601     HPrz    T    C        0      0        2 
   4   chr4_94162601     ZBoe    T    C      0.5      1        2 
   4   chr4_94162601     ZGre    T    C        0      0        2 
   4   chr4_94162601     ZHar    T    C        0      0        2 
   4   chr4_94162601   Sample    T    C        0      0        2 
   4   chr4_94165964     AAsi    A    G        0      0        2 
   4   chr4_94165964     AKia    A    G        0      0        2 
   4   chr4_94165964     AOna    A    G        0      0        2 
   4   chr4_94165964     ASom    A    G        0      0        2 
   4   chr4_94165964     HCab    A    G        1      2        2 
   4   chr4_94165964     HPrz    A    G        1      2        2 
   4   chr4_94165964     ZBoe    A    G        0      0        2 
   4   chr4_94165964     ZGre    A    G        0      0        2 
   4   chr4_94165964     ZHar    A    G        0      0        2 
   4   chr4_94165964   Sample    A    G        0      0        2 
   4   chr4_94169769     AAsi    C    A        0      0        2 
   4   chr4_94169769     AKia    C    A        0      0        2 
   4   chr4_94169769     AOna    C    A      0.5      1        2 
   4   chr4_94169769     ASom    C    A        0      0        2 
   4   chr4_94169769     HCab    C    A        0      0        2 
   4   chr4_94169769     HPrz    C    A        0      0        2 
   4   chr4_94169769     ZBoe    C    A        0      0        2 
   4   chr4_94169769     ZGre    C    A        0      0        2 
   4   chr4_94169769     ZHar    C    A        0      0        2 
   4   chr4_94169769   Sample    C    A        0      0        2 
   4   chr4_94172294     AAsi    G    T        0      0        2 
   4   chr4_94172294     AKia    G    T        0      0        2 
   4   chr4_94172294     AOna    G    T        0      0        2 
   4   chr4_94172294     ASom    G    T        0      0        2 
   4   chr4_94172294     HCab    G    T        1      2        2 
   4   chr4_94172294     HPrz    G    T        1      2        2 
   4   chr4_94172294     ZBoe    G    T        0      0        2 
   4   chr4_94172294     ZGre    G    T        0      0        2 
   4   chr4_94172294     ZHar    G    T        0      0        2 
   4   chr4_94172294   Sample    G    T        0      0        2 
   4   chr4_94176137     AAsi    G    A        0      0        2 
   4   chr4_94176137     AKia    G    A        0      0        2 
   4   chr4_94176137     AOna    G    A        0      0        2 
   4   chr4_94176137     ASom    G    A        0      0        2 
   4   chr4_94176137     HCab    G    A        0      0        2 
   4   chr4_94176137     HPrz    G    A        0      0        2 
   4   chr4_94176137     ZBoe    G    A        0      0        2 
   4   chr4_94176137     ZGre    G    A      0.5      1        2 
   4   chr4_94176137     ZHar    G    A        0      0        2 
   4   chr4_94176137   Sample    G    A        0      0        2 
   4   chr4_94179497     AAsi    A    G        0      0        2 
   4   chr4_94179497     AKia    A    G        0      0        2 
   4   chr4_94179497     AOna    A    G        0      0        2 
   4   chr4_94179497     ASom    A    G        0      0        2 
   4   chr4_94179497     HCab    A    G        1      2        2 
   4   chr4_94179497     HPrz    A    G        1      2        2 
   4   chr4_94179497     ZBoe    A    G        0      0        2 
   4   chr4_94179497     ZGre    A    G        0      0        2 
   4   chr4_94179497     ZHar    A    G        0      0        2 
   4   chr4_94179497   Sample    A    G        0      0        2 
   4   chr4_94180910     AAsi    C    T        0      0        2 
   4   chr4_94180910     AKia    C    T        0      0        2 
   4   chr4_94180910     AOna    C    T        0      0        2 
   4   chr4_94180910     ASom    C    T      0.5      1        2 
   4   chr4_94180910     HCab    C    T        0      0        2 
   4   chr4_94180910     HPrz    C    T        0      0        2 
   4   chr4_94180910     ZBoe    C    T        0      0        2 
   4   chr4_94180910     ZGre    C    T        0      0        2 
   4   chr4_94180910     ZHar    C    T        0      0        2 
   4   chr4_94180910   Sample    C    T        0      0        2 
   4   chr4_94184130     AAsi    T    C        0      0        2 
   4   chr4_94184130     AKia    T    C        0      0        2 
   4   chr4_94184130     AOna    T    C        0      0        2 
   4   chr4_94184130     ASom    T    C        0      0        2 
   4   chr4_94184130     HCab    T    C        0      0        2 
   4   chr4_94184130     HPrz    T    C        0      0        2 
   4   chr4_94184130     ZBoe    T    C      0.5      1        2 
   4   chr4_94184130     ZGre    T    C        0      0        2 
   4   chr4_94184130     ZHar    T    C        0      0        2 
   4   chr4_94184130   Sample    T    C        0      0        2 
   4   chr4_94184539     AAsi    T    C        0      0        2 
   4   chr4_94184539     AKia    T    C        0      0        2 
   4   chr4_94184539     AOna    T    C        0      0        2 
   4   chr4_94184539     ASom    T    C        0      0        2 
   4   chr4_94184539     HCab    T    C        1      2        2 
   4   chr4_94184539     HPrz    T    C        1      2        2 
   4   chr4_94184539     ZBoe    T    C        0      0        2 
   4   chr4_94184539     ZGre    T    C        0      0        2 
   4   chr4_94184539     ZHar    T    C        0      0        2 
   4   chr4_94184539   Sample    T    C        0      0        2 
   4   chr4_94185972     AAsi    C    T        0      0        2 
   4   chr4_94185972     AKia    C    T        0      0        2 
   4   chr4_94185972     AOna    C    T        0      0        2 
   4   chr4_94185972     ASom    C    T        0      0        2 
   4   chr4_94185972     HCab    C    T        1      2        2 
   4   chr4_94185972     HPrz    C    T        1      2        2 
   4   chr4_94185972     ZBoe    C    T        0      0        2 
   4   chr4_94185972     ZGre    C    T        0      0        2 
   4   chr4_94185972     ZHar    C    T        0      0        2 
   4   chr4_94185972   Sample    C    T        0      0        2 
   4   chr4_94190462     AAsi    A    G        0      0        2 
   4   chr4_94190462     AKia    A    G        1      2        2 
   4   chr4_94190462     AOna    A    G        1      2        2 
   4   chr4_94190462     ASom    A    G        0      0        2 
   4   chr4_94190462     HCab    A    G        0      0        2 
   4   chr4_94190462     HPrz    A    G        0      0        2 
   4   chr4_94190462     ZBoe    A    G        0      0        2 
   4   chr4_94190462     ZGre    A    G        0      0        2 
   4   chr4_94190462     ZHar    A    G        0      0        2 
   4   chr4_94190462   Sample    A    G        0      0        2 
   4   chr4_94193352     AAsi    A    T        0      0        2 
   4   chr4_94193352     AKia    A    T        1      2        2 
   4   chr4_94193352     AOna    A    T        0      0        2 
   4   chr4_94193352     ASom    A    T        0      0        2 
   4   chr4_94193352     HCab    A    T        0      0        2 
   4   chr4_94193352     HPrz    A    T        0      0        2 
   4   chr4_94193352     ZBoe    A    T        0      0        2 
   4   chr4_94193352     ZGre    A    T        0      0        2 
   4   chr4_94193352     ZHar    A    T        0      0        2 
   4   chr4_94193352   Sample    A    T        0      0        2 
   4   chr4_94193542     AAsi    A    G        0      0        2 
   4   chr4_94193542     AKia    A    G        0      0        2 
   4   chr4_94193542     AOna    A    G        0      0        2 
   4   chr4_94193542     ASom    A    G      0.5      1        2 
   4   chr4_94193542     HCab    A    G        0      0        2 
   4   chr4_94193542     HPrz    A    G        0      0        2 
   4   chr4_94193542     ZBoe    A    G        0      0        2 
   4   chr4_94193542     ZGre    A    G        0      0        2 
   4   chr4_94193542     ZHar    A    G        0      0        2 
   4   chr4_94193542   Sample    A    G        0      0        2 
   4   chr4_94198392     AAsi    A    G        0      0        2 
   4   chr4_94198392     AKia    A    G        0      0        2 
   4   chr4_94198392     AOna    A    G        0      0        2 
   4   chr4_94198392     ASom    A    G        0      0        2 
   4   chr4_94198392     HCab    A    G      0.5      1        2 
   4   chr4_94198392     HPrz    A    G        0      0        2 
   4   chr4_94198392     ZBoe    A    G        0      0        2 
   4   chr4_94198392     ZGre    A    G        0      0        2 
   4   chr4_94198392     ZHar    A    G        0      0        2 
   4   chr4_94198392   Sample    A    G        1      2        2 
   4   chr4_94198758     AAsi    G    A        0      0        2 
   4   chr4_94198758     AKia    G    A        0      0        2 
   4   chr4_94198758     AOna    G    A      0.5      1        2 
   4   chr4_94198758     ASom    G    A        0      0        2 
   4   chr4_94198758     HCab    G    A        0      0        2 
   4   chr4_94198758     HPrz    G    A        0      0        2 
   4   chr4_94198758     ZBoe    G    A        0      0        2 
   4   chr4_94198758     ZGre    G    A        0      0        2 
   4   chr4_94198758     ZHar    G    A        0      0        2 
   4   chr4_94198758   Sample    G    A        0      0        2 
   4   chr4_94212043     AAsi    T    C        0      0        2 
   4   chr4_94212043     AKia    T    C        0      0        2 
   4   chr4_94212043     AOna    T    C      0.5      1        2 
   4   chr4_94212043     ASom    T    C        0      0        2 
   4   chr4_94212043     HCab    T    C        0      0        2 
   4   chr4_94212043     HPrz    T    C        0      0        2 
   4   chr4_94212043     ZBoe    T    C        0      0        2 
   4   chr4_94212043     ZGre    T    C        0      0        2 
   4   chr4_94212043     ZHar    T    C        0      0        2 
   4   chr4_94212043   Sample    T    C        0      0        2 
   4   chr4_94219697     AAsi    T    C        0      0        2 
   4   chr4_94219697     AKia    T    C        0      0        2 
   4   chr4_94219697     AOna    T    C        0      0        2 
   4   chr4_94219697     ASom    T    C        0      0        2 
   4   chr4_94219697     HCab    T    C        0      0        2 
   4   chr4_94219697     HPrz    T    C        0      0        2 
   4   chr4_94219697     ZBoe    T    C        0      0        2 
   4   chr4_94219697     ZGre    T    C        1      2        2 
   4   chr4_94219697     ZHar    T    C        0      0        2 
   4   chr4_94219697   Sample    T    C        0      0        2 
   4   chr4_94220323     AAsi    T    C        0      0        2 
   4   chr4_94220323     AKia    T    C        1      2        2 
   4   chr4_94220323     AOna    T    C        0      0        2 
   4   chr4_94220323     ASom    T    C        0      0        2 
   4   chr4_94220323     HCab    T    C        0      0        2 
   4   chr4_94220323     HPrz    T    C        0      0        2 
   4   chr4_94220323     ZBoe    T    C        0      0        2 
   4   chr4_94220323     ZGre    T    C        0      0        2 
   4   chr4_94220323     ZHar    T    C        0      0        2 
   4   chr4_94220323   Sample    T    C        0      0        2 
   4   chr4_94225391     AAsi    G    C        0      0        2 
   4   chr4_94225391     AKia    G    C        0      0        2 
   4   chr4_94225391     AOna    G    C        0      0        2 
   4   chr4_94225391     ASom    G    C        0      0        2 
   4   chr4_94225391     HCab    G    C        0      0        2 
   4   chr4_94225391     HPrz    G    C        0      0        2 
   4   chr4_94225391     ZBoe    G    C      0.5      1        2 
   4   chr4_94225391     ZGre    G    C        0      0        2 
   4   chr4_94225391     ZHar    G    C        0      0        2 
   4   chr4_94225391   Sample    G    C        0      0        2 
   4   chr4_94228474     AAsi    G    A        0      0        2 
   4   chr4_94228474     AKia    G    A        0      0        2 
   4   chr4_94228474     AOna    G    A        0      0        2 
   4   chr4_94228474     ASom    G    A        0      0        2 
   4   chr4_94228474     HCab    G    A        0      0        2 
   4   chr4_94228474     HPrz    G    A        0      0        2 
   4   chr4_94228474     ZBoe    G    A        1      2        2 
   4   chr4_94228474     ZGre    G    A        1      2        2 
   4   chr4_94228474     ZHar    G    A        0      0        2 
   4   chr4_94228474   Sample    G    A        0      0        2 
   4   chr4_94230946     AAsi    G    A        0      0        2 
   4   chr4_94230946     AKia    G    A        0      0        2 
   4   chr4_94230946     AOna    G    A        0      0        2 
   4   chr4_94230946     ASom    G    A        0      0        2 
   4   chr4_94230946     HCab    G    A        1      2        2 
   4   chr4_94230946     HPrz    G    A        1      2        2 
   4   chr4_94230946     ZBoe    G    A        0      0        2 
   4   chr4_94230946     ZGre    G    A        0      0        2 
   4   chr4_94230946     ZHar    G    A        0      0        2 
   4   chr4_94230946   Sample    G    A        0      0        2 
   4   chr4_94231014     AAsi    A    G        0      0        2 
   4   chr4_94231014     AKia    A    G        0      0        2 
   4   chr4_94231014     AOna    A    G        0      0        2 
   4   chr4_94231014     ASom    A    G        0      0        2 
   4   chr4_94231014     HCab    A    G        1      2        2 
   4   chr4_94231014     HPrz    A    G        1      2        2 
   4   chr4_94231014     ZBoe    A    G        0      0        2 
   4   chr4_94231014     ZGre    A    G        0      0        2 
   4   chr4_94231014     ZHar    A    G        0      0        2 
   4   chr4_94231014   Sample    A    G        0      0        2 
   4   chr4_94231227     AAsi    A    G        0      0        2 
   4   chr4_94231227     AKia    A    G        0      0        2 
   4   chr4_94231227     AOna    A    G        0      0        2 
   4   chr4_94231227     ASom    A    G        0      0        2 
   4   chr4_94231227     HCab    A    G        0      0        2 
   4   chr4_94231227     HPrz    A    G        0      0        2 
   4   chr4_94231227     ZBoe    A    G        0      0        2 
   4   chr4_94231227     ZGre    A    G        0      0        2 
   4   chr4_94231227     ZHar    A    G        1      2        2 
   4   chr4_94231227   Sample    A    G        0      0        2 
   4   chr4_94235413     AAsi    C    G        0      0        2 
   4   chr4_94235413     AKia    C    G      0.5      1        2 
   4   chr4_94235413     AOna    C    G        1      2        2 
   4   chr4_94235413     ASom    C    G        0      0        2 
   4   chr4_94235413     HCab    C    G        0      0        2 
   4   chr4_94235413     HPrz    C    G        0      0        2 
   4   chr4_94235413     ZBoe    C    G        0      0        2 
   4   chr4_94235413     ZGre    C    G        0      0        2 
   4   chr4_94235413     ZHar    C    G        0      0        2 
   4   chr4_94235413   Sample    C    G        0      0        2 
   4   chr4_94238715     AAsi    T    A        0      0        2 
   4   chr4_94238715     AKia    T    A        0      0        2 
   4   chr4_94238715     AOna    T    A        0      0        2 
   4   chr4_94238715     ASom    T    A        0      0        2 
   4   chr4_94238715     HCab    T    A        0      0        2 
   4   chr4_94238715     HPrz    T    A        0      0        2 
   4   chr4_94238715     ZBoe    T    A        0      0        2 
   4   chr4_94238715     ZGre    T    A        0      0        2 
   4   chr4_94238715     ZHar    T    A        1      2        2 
   4   chr4_94238715   Sample    T    A        0      0        2 
   4   chr4_94242312     AAsi    A    G        0      0        2 
   4   chr4_94242312     AKia    A    G        0      0        2 
   4   chr4_94242312     AOna    A    G        0      0        2 
   4   chr4_94242312     ASom    A    G        0      0        2 
   4   chr4_94242312     HCab    A    G        1      2        2 
   4   chr4_94242312     HPrz    A    G        1      2        2 
   4   chr4_94242312     ZBoe    A    G        0      0        2 
   4   chr4_94242312     ZGre    A    G        0      0        2 
   4   chr4_94242312     ZHar    A    G        0      0        2 
   4   chr4_94242312   Sample    A    G        0      0        2 
   4   chr4_94243943     AAsi    T    C        0      0        2 
   4   chr4_94243943     AKia    T    C        0      0        2 
   4   chr4_94243943     AOna    T    C        0      0        2 
   4   chr4_94243943     ASom    T    C        0      0        2 
   4   chr4_94243943     HCab    T    C        1      2        2 
   4   chr4_94243943     HPrz    T    C        1      2        2 
   4   chr4_94243943     ZBoe    T    C        0      0        2 
   4   chr4_94243943     ZGre    T    C        0      0        2 
   4   chr4_94243943     ZHar    T    C        0      0        2 
   4   chr4_94243943   Sample    T    C        0      0        2 
   4   chr4_94245918     AAsi    A    G        0      0        2 
   4   chr4_94245918     AKia    A    G        0      0        2 
   4   chr4_94245918     AOna    A    G        0      0        2 
   4   chr4_94245918     ASom    A    G        0      0        2 
   4   chr4_94245918     HCab    A    G        1      2        2 
   4   chr4_94245918     HPrz    A    G        1      2        2 
   4   chr4_94245918     ZBoe    A    G        0      0        2 
   4   chr4_94245918     ZGre    A    G        0      0        2 
   4   chr4_94245918     ZHar    A    G        0      0        2 
   4   chr4_94245918   Sample    A    G        0      0        2 
   4   chr4_94246894     AAsi    T    A        0      0        2 
   4   chr4_94246894     AKia    T    A        0      0        2 
   4   chr4_94246894     AOna    T    A      0.5      1        2 
   4   chr4_94246894     ASom    T    A        0      0        2 
   4   chr4_94246894     HCab    T    A        0      0        2 
   4   chr4_94246894     HPrz    T    A        0      0        2 
   4   chr4_94246894     ZBoe    T    A        0      0        2 
   4   chr4_94246894     ZGre    T    A        0      0        2 
   4   chr4_94246894     ZHar    T    A        0      0        2 
   4   chr4_94246894   Sample    T    A        0      0        2 
   4   chr4_94249124     AAsi    G    A        0      0        2 
   4   chr4_94249124     AKia    G    A        0      0        2 
   4   chr4_94249124     AOna    G    A        0      0        2 
   4   chr4_94249124     ASom    G    A        0      0        2 
   4   chr4_94249124     HCab    G    A        0      0        2 
   4   chr4_94249124     HPrz    G    A        0      0        2 
   4   chr4_94249124     ZBoe    G    A      0.5      1        2 
   4   chr4_94249124     ZGre    G    A        0      0        2 
   4   chr4_94249124     ZHar    G    A        0      0        2 
   4   chr4_94249124   Sample    G    A        0      0        2 
   4   chr4_94249516     AAsi    T    A        0      0        2 
   4   chr4_94249516     AKia    T    A        0      0        2 
   4   chr4_94249516     AOna    T    A        0      0        2 
   4   chr4_94249516     ASom    T    A        0      0        2 
   4   chr4_94249516     HCab    T    A      0.5      1        2 
   4   chr4_94249516     HPrz    T    A      0.5      1        2 
   4   chr4_94249516     ZBoe    T    A        0      0        2 
   4   chr4_94249516     ZGre    T    A        0      0        2 
   4   chr4_94249516     ZHar    T    A        0      0        2 
   4   chr4_94249516   Sample    T    A        0      0        2 
   4   chr4_94250930     AAsi    A    G        0      0        2 
   4   chr4_94250930     AKia    A    G        0      0        2 
   4   chr4_94250930     AOna    A    G        0      0        2 
   4   chr4_94250930     ASom    A    G        0      0        2 
   4   chr4_94250930     HCab    A    G        1      2        2 
   4   chr4_94250930     HPrz    A    G        1      2        2 
   4   chr4_94250930     ZBoe    A    G        0      0        2 
   4   chr4_94250930     ZGre    A    G        0      0        2 
   4   chr4_94250930     ZHar    A    G        0      0        2 
   4   chr4_94250930   Sample    A    G        0      0        2 
   4   chr4_94251294     AAsi    T    C        0      0        2 
   4   chr4_94251294     AKia    T    C        0      0        2 
   4   chr4_94251294     AOna    T    C        0      0        2 
   4   chr4_94251294     ASom    T    C        0      0        2 
   4   chr4_94251294     HCab    T    C        0      0        2 
   4   chr4_94251294     HPrz    T    C        0      0        2 
   4   chr4_94251294     ZBoe    T    C      0.5      1        2 
   4   chr4_94251294     ZGre    T    C        0      0        2 
   4   chr4_94251294     ZHar    T    C        0      0        2 
   4   chr4_94251294   Sample    T    C        0      0        2 
   4   chr4_94251598     AAsi    G    T        0      0        2 
   4   chr4_94251598     AKia    G    T      0.5      1        2 
   4   chr4_94251598     AOna    G    T        0      0        2 
   4   chr4_94251598     ASom    G    T        0      0        2 
   4   chr4_94251598     HCab    G    T        0      0        2 
   4   chr4_94251598     HPrz    G    T        0      0        2 
   4   chr4_94251598     ZBoe    G    T        0      0        2 
   4   chr4_94251598     ZGre    G    T        0      0        2 
   4   chr4_94251598     ZHar    G    T        0      0        2 
   4   chr4_94251598   Sample    G    T        0      0        2 
   4   chr4_94255799     AAsi    T    G        1      2        2 
   4   chr4_94255799     AKia    T    G        0      0        2 
   4   chr4_94255799     AOna    T    G        1      2        2 
   4   chr4_94255799     ASom    T    G        1      2        2 
   4   chr4_94255799     HCab    T    G        0      0        2 
   4   chr4_94255799     HPrz    T    G        0      0        2 
   4   chr4_94255799     ZBoe    T    G        0      0        2 
   4   chr4_94255799     ZGre    T    G        0      0        2 
   4   chr4_94255799     ZHar    T    G        0      0        2 
   4   chr4_94255799   Sample    T    G        1      2        2 
   4   chr4_94258063     AAsi    A    G        0      0        2 
   4   chr4_94258063     AKia    A    G        0      0        2 
   4   chr4_94258063     AOna    A    G        0      0        2 
   4   chr4_94258063     ASom    A    G        0      0        2 
   4   chr4_94258063     HCab    A    G      0.5      1        2 
   4   chr4_94258063     HPrz    A    G        1      2        2 
   4   chr4_94258063     ZBoe    A    G        0      0        2 
   4   chr4_94258063     ZGre    A    G        0      0        2 
   4   chr4_94258063     ZHar    A    G        0      0        2 
   4   chr4_94258063   Sample    A    G        0      0        2 
   4   chr4_94258445     AAsi    A    C        0      0        2 
   4   chr4_94258445     AKia    A    C        0      0        2 
   4   chr4_94258445     AOna    A    C        0      0        2 
   4   chr4_94258445     ASom    A    C      0.5      1        2 
   4   chr4_94258445     HCab    A    C        0      0        2 
   4   chr4_94258445     HPrz    A    C        0      0        2 
   4   chr4_94258445     ZBoe    A    C        0      0        2 
   4   chr4_94258445     ZGre    A    C        0      0        2 
   4   chr4_94258445     ZHar    A    C        0      0        2 
   4   chr4_94258445   Sample    A    C        0      0        2 
   4   chr4_94259850     AAsi    T    C        0      0        2 
   4   chr4_94259850     AKia    T    C        0      0        2 
   4   chr4_94259850     AOna    T    C        1      2        2 
   4   chr4_94259850     ASom    T    C        0      0        2 
   4   chr4_94259850     HCab    T    C        0      0        2 
   4   chr4_94259850     HPrz    T    C        0      0        2 
   4   chr4_94259850     ZBoe    T    C        0      0        2 
   4   chr4_94259850     ZGre    T    C        0      0        2 
   4   chr4_94259850     ZHar    T    C        0      0        2 
   4   chr4_94259850   Sample    T    C        0      0        2 
   4   chr4_94263797     AAsi    C    A        0      0        2 
   4   chr4_94263797     AKia    C    A        0      0        2 
   4   chr4_94263797     AOna    C    A        0      0        2 
   4   chr4_94263797     ASom    C    A        0      0        2 
   4   chr4_94263797     HCab    C    A        0      0        2 
   4   chr4_94263797     HPrz    C    A        0      0        2 
   4   chr4_94263797     ZBoe    C    A      0.5      1        2 
   4   chr4_94263797     ZGre    C    A        0      0        2 
   4   chr4_94263797     ZHar    C    A        0      0        2 
   4   chr4_94263797   Sample    C    A        0      0        2 
   4   chr4_94269678     AAsi    T    C        0      0        2 
   4   chr4_94269678     AKia    T    C        0      0        2 
   4   chr4_94269678     AOna    T    C        0      0        2 
   4   chr4_94269678     ASom    T    C        0      0        2 
   4   chr4_94269678     HCab    T    C        0      0        2 
   4   chr4_94269678     HPrz    T    C        0      0        2 
   4   chr4_94269678     ZBoe    T    C        0      0        2 
   4   chr4_94269678     ZGre    T    C        1      2        2 
   4   chr4_94269678     ZHar    T    C        0      0        2 
   4   chr4_94269678   Sample    T    C        0      0        2 
   4   chr4_94269832     AAsi    G    T        0      0        2 
   4   chr4_94269832     AKia    G    T        1      2        2 
   4   chr4_94269832     AOna    G    T        0      0        2 
   4   chr4_94269832     ASom    G    T        0      0        2 
   4   chr4_94269832     HCab    G    T        0      0        2 
   4   chr4_94269832     HPrz    G    T        0      0        2 
   4   chr4_94269832     ZBoe    G    T        0      0        2 
   4   chr4_94269832     ZGre    G    T        0      0        2 
   4   chr4_94269832     ZHar    G    T        0      0        2 
   4   chr4_94269832   Sample    G    T        0      0        2 
   4   chr4_94279222     AAsi    A    C        0      0        2 
   4   chr4_94279222     AKia    A    C        0      0        2 
   4   chr4_94279222     AOna    A    C        0      0        2 
   4   chr4_94279222     ASom    A    C        0      0        2 
   4   chr4_94279222     HCab    A    C      0.5      1        2 
   4   chr4_94279222     HPrz    A    C        0      0        2 
   4   chr4_94279222     ZBoe    A    C        0      0        2 
   4   chr4_94279222     ZGre    A    C        0      0        2 
   4   chr4_94279222     ZHar    A    C        0      0        2 
   4   chr4_94279222   Sample    A    C        0      0        2 
   4   chr4_94279791     AAsi    G    T      0.5      1        2 
   4   chr4_94279791     AKia    G    T        0      0        2 
   4   chr4_94279791     AOna    G    T        0      0        2 
   4   chr4_94279791     ASom    G    T        0      0        2 
   4   chr4_94279791     HCab    G    T        0      0        2 
   4   chr4_94279791     HPrz    G    T        0      0        2 
   4   chr4_94279791     ZBoe    G    T        0      0        2 
   4   chr4_94279791     ZGre    G    T        0      0        2 
   4   chr4_94279791     ZHar    G    T        0      0        2 
   4   chr4_94279791   Sample    G    T        0      0        2 
   4   chr4_94296390     AAsi    G    C        0      0        2 
   4   chr4_94296390     AKia    G    C      0.5      1        2 
   4   chr4_94296390     AOna    G    C      0.5      1        2 
   4   chr4_94296390     ASom    G    C        0      0        2 
   4   chr4_94296390     HCab    G    C        0      0        2 
   4   chr4_94296390     HPrz    G    C        0      0        2 
   4   chr4_94296390     ZBoe    G    C        0      0        2 
   4   chr4_94296390     ZGre    G    C        0      0        2 
   4   chr4_94296390     ZHar    G    C        0      0        2 
   4   chr4_94296390   Sample    G    C        0      0        2 
   4   chr4_94298281     AAsi    A    G        0      0        2 
   4   chr4_94298281     AKia    A    G        0      0        2 
   4   chr4_94298281     AOna    A    G        0      0        2 
   4   chr4_94298281     ASom    A    G        0      0        2 
   4   chr4_94298281     HCab    A    G        0      0        2 
   4   chr4_94298281     HPrz    A    G        0      0        2 
   4   chr4_94298281     ZBoe    A    G        0      0        2 
   4   chr4_94298281     ZGre    A    G        0      0        2 
   4   chr4_94298281     ZHar    A    G        1      2        2 
   4   chr4_94298281   Sample    A    G        0      0        2 
   4   chr4_94301360     AAsi    A    G        0      0        2 
   4   chr4_94301360     AKia    A    G        0      0        2 
   4   chr4_94301360     AOna    A    G        0      0        2 
   4   chr4_94301360     ASom    A    G        0      0        2 
   4   chr4_94301360     HCab    A    G        1      2        2 
   4   chr4_94301360     HPrz    A    G        1      2        2 
   4   chr4_94301360     ZBoe    A    G        0      0        2 
   4   chr4_94301360     ZGre    A    G        0      0        2 
   4   chr4_94301360     ZHar    A    G        0      0        2 
   4   chr4_94301360   Sample    A    G        0      0        2 
   4   chr4_94303388     AAsi    G    A        0      0        2 
   4   chr4_94303388     AKia    G    A        0      0        2 
   4   chr4_94303388     AOna    G    A        0      0        2 
   4   chr4_94303388     ASom    G    A        0      0        2 
   4   chr4_94303388     HCab    G    A        1      2        2 
   4   chr4_94303388     HPrz    G    A        1      2        2 
   4   chr4_94303388     ZBoe    G    A        0      0        2 
   4   chr4_94303388     ZGre    G    A        0      0        2 
   4   chr4_94303388     ZHar    G    A        0      0        2 
   4   chr4_94303388   Sample    G    A        0      0        2 
   4   chr4_94303870     AAsi    A    G        0      0        2 
   4   chr4_94303870     AKia    A    G        0      0        2 
   4   chr4_94303870     AOna    A    G        0      0        2 
   4   chr4_94303870     ASom    A    G        0      0        2 
   4   chr4_94303870     HCab    A    G        1      2        2 
   4   chr4_94303870     HPrz    A    G        1      2        2 
   4   chr4_94303870     ZBoe    A    G        0      0        2 
   4   chr4_94303870     ZGre    A    G        0      0        2 
   4   chr4_94303870     ZHar    A    G        0      0        2 
   4   chr4_94303870   Sample    A    G        0      0        2 
   4   chr4_94315030     AAsi    C    A        0      0        2 
   4   chr4_94315030     AKia    C    A        0      0        2 
   4   chr4_94315030     AOna    C    A        0      0        2 
   4   chr4_94315030     ASom    C    A        0      0        2 
   4   chr4_94315030     HCab    C    A        1      2        2 
   4   chr4_94315030     HPrz    C    A        1      2        2 
   4   chr4_94315030     ZBoe    C    A        0      0        2 
   4   chr4_94315030     ZGre    C    A        0      0        2 
   4   chr4_94315030     ZHar    C    A        0      0        2 
   4   chr4_94315030   Sample    C    A        0      0        2 
   4   chr4_94320337     AAsi    T    C        0      0        2 
   4   chr4_94320337     AKia    T    C        0      0        2 
   4   chr4_94320337     AOna    T    C        0      0        2 
   4   chr4_94320337     ASom    T    C        0      0        2 
   4   chr4_94320337     HCab    T    C        1      2        2 
   4   chr4_94320337     HPrz    T    C        1      2        2 
   4   chr4_94320337     ZBoe    T    C        0      0        2 
   4   chr4_94320337     ZGre    T    C        0      0        2 
   4   chr4_94320337     ZHar    T    C        0      0        2 
   4   chr4_94320337   Sample    T    C        0      0        2 
   4   chr4_94328082     AAsi    T    G        0      0        2 
   4   chr4_94328082     AKia    T    G        0      0        2 
   4   chr4_94328082     AOna    T    G      0.5      1        2 
   4   chr4_94328082     ASom    T    G        0      0        2 
   4   chr4_94328082     HCab    T    G        0      0        2 
   4   chr4_94328082     HPrz    T    G        0      0        2 
   4   chr4_94328082     ZBoe    T    G        0      0        2 
   4   chr4_94328082     ZGre    T    G        0      0        2 
   4   chr4_94328082     ZHar    T    G        0      0        2 
   4   chr4_94328082   Sample    T    G        0      0        2 
   4   chr4_94330600     AAsi    G    A        0      0        2 
   4   chr4_94330600     AKia    G    A        1      2        2 
   4   chr4_94330600     AOna    G    A        1      2        2 
   4   chr4_94330600     ASom    G    A        0      0        2 
   4   chr4_94330600     HCab    G    A        1      2        2 
   4   chr4_94330600     HPrz    G    A        1      2        2 
   4   chr4_94330600     ZBoe    G    A        0      0        2 
   4   chr4_94330600     ZGre    G    A        0      0        2 
   4   chr4_94330600     ZHar    G    A        0      0        2 
   4   chr4_94330600   Sample    G    A        0      0        2 
   4   chr4_94332706     AAsi    T    C        0      0        2 
   4   chr4_94332706     AKia    T    C        0      0        2 
   4   chr4_94332706     AOna    T    C        0      0        2 
   4   chr4_94332706     ASom    T    C        0      0        2 
   4   chr4_94332706     HCab    T    C        1      2        2 
   4   chr4_94332706     HPrz    T    C        1      2        2 
   4   chr4_94332706     ZBoe    T    C        0      0        2 
   4   chr4_94332706     ZGre    T    C        0      0        2 
   4   chr4_94332706     ZHar    T    C        0      0        2 
   4   chr4_94332706   Sample    T    C        0      0        2 
   4   chr4_94334542     AAsi    A    C        0      0        2 
   4   chr4_94334542     AKia    A    C        0      0        2 
   4   chr4_94334542     AOna    A    C        0      0        2 
   4   chr4_94334542     ASom    A    C        0      0        2 
   4   chr4_94334542     HCab    A    C      0.5      1        2 
   4   chr4_94334542     HPrz    A    C      0.5      1        2 
   4   chr4_94334542     ZBoe    A    C        0      0        2 
   4   chr4_94334542     ZGre    A    C        0      0        2 
   4   chr4_94334542     ZHar    A    C        0      0        2 
   4   chr4_94334542   Sample    A    C        0      0        2 
   4   chr4_94336574     AAsi    T    C        0      0        2 
   4   chr4_94336574     AKia    T    C        0      0        2 
   4   chr4_94336574     AOna    T    C        0      0        2 
   4   chr4_94336574     ASom    T    C        0      0        2 
   4   chr4_94336574     HCab    T    C      0.5      1        2 
   4   chr4_94336574     HPrz    T    C      0.5      1        2 
   4   chr4_94336574     ZBoe    T    C        0      0        2 
   4   chr4_94336574     ZGre    T    C        0      0        2 
   4   chr4_94336574     ZHar    T    C        0      0        2 
   4   chr4_94336574   Sample    T    C        0      0        2 
   4   chr4_94342768     AAsi    C    A        1      2        2 
   4   chr4_94342768     AKia    C    A        0      0        2 
   4   chr4_94342768     AOna    C    A        0      0        2 
   4   chr4_94342768     ASom    C    A        1      2        2 
   4   chr4_94342768     HCab    C    A        0      0        2 
   4   chr4_94342768     HPrz    C    A        0      0        2 
   4   chr4_94342768     ZBoe    C    A        0      0        2 
   4   chr4_94342768     ZGre    C    A        0      0        2 
   4   chr4_94342768     ZHar    C    A        0      0        2 
   4   chr4_94342768   Sample    C    A        1      2        2 
   4   chr4_94343245     AAsi    A    C        0      0        2 
   4   chr4_94343245     AKia    A    C        0      0        2 
   4   chr4_94343245     AOna    A    C        0      0        2 
   4   chr4_94343245     ASom    A    C        0      0        2 
   4   chr4_94343245     HCab    A    C      0.5      1        2 
   4   chr4_94343245     HPrz    A    C        0      0        2 
   4   chr4_94343245     ZBoe    A    C        0      0        2 
   4   chr4_94343245     ZGre    A    C        0      0        2 
   4   chr4_94343245     ZHar    A    C        0      0        2 
   4   chr4_94343245   Sample    A    C        0      0        2 
   4   chr4_94346844     AAsi    T    C        0      0        2 
   4   chr4_94346844     AKia    T    C        0      0        2 
   4   chr4_94346844     AOna    T    C        0      0        2 
   4   chr4_94346844     ASom    T    C        0      0        2 
   4   chr4_94346844     HCab    T    C        0      0        2 
   4   chr4_94346844     HPrz    T    C        0      0        2 
   4   chr4_94346844     ZBoe    T    C        0      0        2 
   4   chr4_94346844     ZGre    T    C      0.5      1        2 
   4   chr4_94346844     ZHar    T    C        0      0        2 
   4   chr4_94346844   Sample    T    C        0      0        2 
   4   chr4_94350718     AAsi    T    C        0      0        2 
   4   chr4_94350718     AKia    T    C        0      0        2 
   4   chr4_94350718     AOna    T    C        0      0        2 
   4   chr4_94350718     ASom    T    C        0      0        2 
   4   chr4_94350718     HCab    T    C        0      0        2 
   4   chr4_94350718     HPrz    T    C      0.5      1        2 
   4   chr4_94350718     ZBoe    T    C        0      0        2 
   4   chr4_94350718     ZGre    T    C        0      0        2 
   4   chr4_94350718     ZHar    T    C        0      0        2 
   4   chr4_94350718   Sample    T    C        0      0        2 
   4   chr4_94352774     AAsi    T    C        0      0        2 
   4   chr4_94352774     AKia    T    C        0      0        2 
   4   chr4_94352774     AOna    T    C        0      0        2 
   4   chr4_94352774     ASom    T    C        0      0        2 
   4   chr4_94352774     HCab    T    C        1      2        2 
   4   chr4_94352774     HPrz    T    C      0.5      1        2 
   4   chr4_94352774     ZBoe    T    C        0      0        2 
   4   chr4_94352774     ZGre    T    C        0      0        2 
   4   chr4_94352774     ZHar    T    C        0      0        2 
   4   chr4_94352774   Sample    T    C        0      0        2 
   4   chr4_94353011     AAsi    T    G        0      0        2 
   4   chr4_94353011     AKia    T    G        0      0        2 
   4   chr4_94353011     AOna    T    G        0      0        2 
   4   chr4_94353011     ASom    T    G        0      0        2 
   4   chr4_94353011     HCab    T    G        0      0        2 
   4   chr4_94353011     HPrz    T    G      0.5      1        2 
   4   chr4_94353011     ZBoe    T    G        0      0        2 
   4   chr4_94353011     ZGre    T    G        0      0        2 
   4   chr4_94353011     ZHar    T    G        0      0        2 
   4   chr4_94353011   Sample    T    G        0      0        2 
   4   chr4_94359836     AAsi    T    C        0      0        2 
   4   chr4_94359836     AKia    T    C        0      0        2 
   4   chr4_94359836     AOna    T    C      0.5      1        2 
   4   chr4_94359836     ASom    T    C        0      0        2 
   4   chr4_94359836     HCab    T    C        0      0        2 
   4   chr4_94359836     HPrz    T    C        0      0        2 
   4   chr4_94359836     ZBoe    T    C        0      0        2 
   4   chr4_94359836     ZGre    T    C        0      0        2 
   4   chr4_94359836     ZHar    T    C        0      0        2 
   4   chr4_94359836   Sample    T    C        0      0        2 
   4   chr4_94363252     AAsi    A    C        0      0        2 
   4   chr4_94363252     AKia    A    C        0      0        2 
   4   chr4_94363252     AOna    A    C        0      0        2 
   4   chr4_94363252     ASom    A    C        0      0        2 
   4   chr4_94363252     HCab    A    C        0      0        2 
   4   chr4_94363252     HPrz    A    C      0.5      1        2 
   4   chr4_94363252     ZBoe    A    C        0      0        2 
   4   chr4_94363252     ZGre    A    C        0      0        2 
   4   chr4_94363252     ZHar    A    C        0      0        2 
   4   chr4_94363252   Sample    A    C        0      0        2 
   4   chr4_94364852     AAsi    C    T        0      0        2 
   4   chr4_94364852     AKia    C    T        0      0        2 
   4   chr4_94364852     AOna    C    T      0.5      1        2 
   4   chr4_94364852     ASom    C    T        0      0        2 
   4   chr4_94364852     HCab    C    T        0      0        2 
   4   chr4_94364852     HPrz    C    T        0      0        2 
   4   chr4_94364852     ZBoe    C    T        0      0        2 
   4   chr4_94364852     ZGre    C    T        0      0        2 
   4   chr4_94364852     ZHar    C    T        0      0        2 
   4   chr4_94364852   Sample    C    T        0      0        2 
   4   chr4_94366496     AAsi    G    A        0      0        2 
   4   chr4_94366496     AKia    G    A        0      0        2 
   4   chr4_94366496     AOna    G    A        0      0        2 
   4   chr4_94366496     ASom    G    A        0      0        2 
   4   chr4_94366496     HCab    G    A        1      2        2 
   4   chr4_94366496     HPrz    G    A        1      2        2 
   4   chr4_94366496     ZBoe    G    A        0      0        2 
   4   chr4_94366496     ZGre    G    A        0      0        2 
   4   chr4_94366496     ZHar    G    A        0      0        2 
   4   chr4_94366496   Sample    G    A        0      0        2 
   4   chr4_94368773     AAsi    C    A        0      0        2 
   4   chr4_94368773     AKia    C    A        0      0        2 
   4   chr4_94368773     AOna    C    A        0      0        2 
   4   chr4_94368773     ASom    C    A        0      0        2 
   4   chr4_94368773     HCab    C    A        1      2        2 
   4   chr4_94368773     HPrz    C    A        1      2        2 
   4   chr4_94368773     ZBoe    C    A        0      0        2 
   4   chr4_94368773     ZGre    C    A        0      0        2 
   4   chr4_94368773     ZHar    C    A        0      0        2 
   4   chr4_94368773   Sample    C    A        0      0        2 
   4   chr4_94369084     AAsi    T    G        0      0        2 
   4   chr4_94369084     AKia    T    G        0      0        2 
   4   chr4_94369084     AOna    T    G        0      0        2 
   4   chr4_94369084     ASom    T    G        0      0        2 
   4   chr4_94369084     HCab    T    G        1      2        2 
   4   chr4_94369084     HPrz    T    G        1      2        2 
   4   chr4_94369084     ZBoe    T    G        0      0        2 
   4   chr4_94369084     ZGre    T    G        0      0        2 
   4   chr4_94369084     ZHar    T    G        0      0        2 
   4   chr4_94369084   Sample    T    G        0      0        2 
   4   chr4_94373789     AAsi    A    G        0      0        2 
   4   chr4_94373789     AKia    A    G        0      0        2 
   4   chr4_94373789     AOna    A    G        0      0        2 
   4   chr4_94373789     ASom    A    G        0      0        2 
   4   chr4_94373789     HCab    A    G        0      0        2 
   4   chr4_94373789     HPrz    A    G        0      0        2 
   4   chr4_94373789     ZBoe    A    G      0.5      1        2 
   4   chr4_94373789     ZGre    A    G        0      0        2 
   4   chr4_94373789     ZHar    A    G        0      0        2 
   4   chr4_94373789   Sample    A    G        0      0        2 
   4   chr4_94377869     AAsi    T    C        0      0        2 
   4   chr4_94377869     AKia    T    C        0      0        2 
   4   chr4_94377869     AOna    T    C        0      0        2 
   4   chr4_94377869     ASom    T    C        0      0        2 
   4   chr4_94377869     HCab    T    C      0.5      1        2 
   4   chr4_94377869     HPrz    T    C        0      0        2 
   4   chr4_94377869     ZBoe    T    C        0      0        2 
   4   chr4_94377869     ZGre    T    C        0      0        2 
   4   chr4_94377869     ZHar    T    C        0      0        2 
   4   chr4_94377869   Sample    T    C        0      0        2 
   4   chr4_94377883     AAsi    G    C        0      0        2 
   4   chr4_94377883     AKia    G    C        0      0        2 
   4   chr4_94377883     AOna    G    C        0      0        2 
   4   chr4_94377883     ASom    G    C        0      0        2 
   4   chr4_94377883     HCab    G    C        0      0        2 
   4   chr4_94377883     HPrz    G    C        0      0        2 
   4   chr4_94377883     ZBoe    G    C      0.5      1        2 
   4   chr4_94377883     ZGre    G    C        0      0        2 
   4   chr4_94377883     ZHar    G    C        0      0        2 
   4   chr4_94377883   Sample    G    C        0      0        2 
   4   chr4_94382833     AAsi    T    C        0      0        2 
   4   chr4_94382833     AKia    T    C        0      0        2 
   4   chr4_94382833     AOna    T    C        0      0        2 
   4   chr4_94382833     ASom    T    C      0.5      1        2 
   4   chr4_94382833     HCab    T    C        0      0        2 
   4   chr4_94382833     HPrz    T    C        0      0        2 
   4   chr4_94382833     ZBoe    T    C        0      0        2 
   4   chr4_94382833     ZGre    T    C        0      0        2 
   4   chr4_94382833     ZHar    T    C        0      0        2 
   4   chr4_94382833   Sample    T    C        0      0        2 
   4   chr4_94386091     AAsi    A    G        0      0        2 
   4   chr4_94386091     AKia    A    G        0      0        2 
   4   chr4_94386091     AOna    A    G        0      0        2 
   4   chr4_94386091     ASom    A    G        0      0        2 
   4   chr4_94386091     HCab    A    G        1      2        2 
   4   chr4_94386091     HPrz    A    G        1      2        2 
   4   chr4_94386091     ZBoe    A    G        0      0        2 
   4   chr4_94386091     ZGre    A    G        0      0        2 
   4   chr4_94386091     ZHar    A    G        0      0        2 
   4   chr4_94386091   Sample    A    G        0      0        2 
   4   chr4_94391966     AAsi    T    C        0      0        2 
   4   chr4_94391966     AKia    T    C      0.5      1        2 
   4   chr4_94391966     AOna    T    C        0      0        2 
   4   chr4_94391966     ASom    T    C        0      0        2 
   4   chr4_94391966     HCab    T    C        0      0        2 
   4   chr4_94391966     HPrz    T    C        0      0        2 
   4   chr4_94391966     ZBoe    T    C        0      0        2 
   4   chr4_94391966     ZGre    T    C        0      0        2 
   4   chr4_94391966     ZHar    T    C        0      0        2 
   4   chr4_94391966   Sample    T    C        0      0        2 
   4   chr4_94399230     AAsi    T    C        0      0        2 
   4   chr4_94399230     AKia    T    C        0      0        2 
   4   chr4_94399230     AOna    T    C        0      0        2 
   4   chr4_94399230     ASom    T    C        0      0        2 
   4   chr4_94399230     HCab    T    C        0      0        2 
   4   chr4_94399230     HPrz    T    C        0      0        2 
   4   chr4_94399230     ZBoe    T    C        0      0        2 
   4   chr4_94399230     ZGre    T    C        0      0        2 
   4   chr4_94399230     ZHar    T    C        1      2        2 
   4   chr4_94399230   Sample    T    C        0      0        2 
   4   chr4_94407457     AAsi    G    A        0      0        2 
   4   chr4_94407457     AKia    G    A        0      0        2 
   4   chr4_94407457     AOna    G    A        0      0        2 
   4   chr4_94407457     ASom    G    A        0      0        2 
   4   chr4_94407457     HCab    G    A        0      0        2 
   4   chr4_94407457     HPrz    G    A        0      0        2 
   4   chr4_94407457     ZBoe    G    A        0      0        2 
   4   chr4_94407457     ZGre    G    A        1      2        2 
   4   chr4_94407457     ZHar    G    A        0      0        2 
   4   chr4_94407457   Sample    G    A        0      0        2 
   4   chr4_94416235     AAsi    G    A        0      0        2 
   4   chr4_94416235     AKia    G    A        0      0        2 
   4   chr4_94416235     AOna    G    A        0      0        2 
   4   chr4_94416235     ASom    G    A        0      0        2 
   4   chr4_94416235     HCab    G    A        1      2        2 
   4   chr4_94416235     HPrz    G    A        1      2        2 
   4   chr4_94416235     ZBoe    G    A        0      0        2 
   4   chr4_94416235     ZGre    G    A        0      0        2 
   4   chr4_94416235     ZHar    G    A        0      0        2 
   4   chr4_94416235   Sample    G    A        0      0        2 
   4   chr4_94416724     AAsi    T    C        0      0        2 
   4   chr4_94416724     AKia    T    C        0      0        2 
   4   chr4_94416724     AOna    T    C        0      0        2 
   4   chr4_94416724     ASom    T    C        0      0        2 
   4   chr4_94416724     HCab    T    C        0      0        2 
   4   chr4_94416724     HPrz    T    C        0      0        2 
   4   chr4_94416724     ZBoe    T    C      0.5      1        2 
   4   chr4_94416724     ZGre    T    C        0      0        2 
   4   chr4_94416724     ZHar    T    C        0      0        2 
   4   chr4_94416724   Sample    T    C        0      0        2 
   4   chr4_94420651     AAsi    A    G        0      0        2 
   4   chr4_94420651     AKia    A    G        0      0        2 
   4   chr4_94420651     AOna    A    G        0      0        2 
   4   chr4_94420651     ASom    A    G        0      0        2 
   4   chr4_94420651     HCab    A    G        0      0        2 
   4   chr4_94420651     HPrz    A    G        0      0        2 
   4   chr4_94420651     ZBoe    A    G        0      0        2 
   4   chr4_94420651     ZGre    A    G        1      2        2 
   4   chr4_94420651     ZHar    A    G        0      0        2 
   4   chr4_94420651   Sample    A    G        0      0        2 
   4   chr4_94437517     AAsi    A    T        0      0        2 
   4   chr4_94437517     AKia    A    T        0      0        2 
   4   chr4_94437517     AOna    A    T        0      0        2 
   4   chr4_94437517     ASom    A    T        0      0        2 
   4   chr4_94437517     HCab    A    T        0      0        2 
   4   chr4_94437517     HPrz    A    T        0      0        2 
   4   chr4_94437517     ZBoe    A    T        0      0        2 
   4   chr4_94437517     ZGre    A    T        0      0        2 
   4   chr4_94437517     ZHar    A    T      0.5      1        2 
   4   chr4_94437517   Sample    A    T        0      0        2 
   4   chr4_94445538     AAsi    A    T        0      0        2 
   4   chr4_94445538     AKia    A    T        0      0        2 
   4   chr4_94445538     AOna    A    T        0      0        2 
   4   chr4_94445538     ASom    A    T        0      0        2 
   4   chr4_94445538     HCab    A    T        1      2        2 
   4   chr4_94445538     HPrz    A    T        1      2        2 
   4   chr4_94445538     ZBoe    A    T        0      0        2 
   4   chr4_94445538     ZGre    A    T        1      2        2 
   4   chr4_94445538     ZHar    A    T        0      0        2 
   4   chr4_94445538   Sample    A    T        0      0        2 
   4   chr4_94446999     AAsi    G    A        0      0        2 
   4   chr4_94446999     AKia    G    A        0      0        2 
   4   chr4_94446999     AOna    G    A        0      0        2 
   4   chr4_94446999     ASom    G    A        0      0        2 
   4   chr4_94446999     HCab    G    A        0      0        2 
   4   chr4_94446999     HPrz    G    A        0      0        2 
   4   chr4_94446999     ZBoe    G    A        0      0        2 
   4   chr4_94446999     ZGre    G    A        1      2        2 
   4   chr4_94446999     ZHar    G    A        0      0        2 
   4   chr4_94446999   Sample    G    A        0      0        2 
   4   chr4_94447226     AAsi    G    A        0      0        2 
   4   chr4_94447226     AKia    G    A        0      0        2 
   4   chr4_94447226     AOna    G    A        0      0        2 
   4   chr4_94447226     ASom    G    A        0      0        2 
   4   chr4_94447226     HCab    G    A        0      0        2 
   4   chr4_94447226     HPrz    G    A        0      0        2 
   4   chr4_94447226     ZBoe    G    A        0      0        2 
   4   chr4_94447226     ZGre    G    A        0      0        2 
   4   chr4_94447226     ZHar    G    A      0.5      1        2 
   4   chr4_94447226   Sample    G    A        0      0        2 
   4   chr4_94449923     AAsi    G    A        0      0        2 
   4   chr4_94449923     AKia    G    A        0      0        2 
   4   chr4_94449923     AOna    G    A        0      0        2 
   4   chr4_94449923     ASom    G    A        0      0        2 
   4   chr4_94449923     HCab    G    A        1      2        2 
   4   chr4_94449923     HPrz    G    A        1      2        2 
   4   chr4_94449923     ZBoe    G    A        0      0        2 
   4   chr4_94449923     ZGre    G    A        0      0        2 
   4   chr4_94449923     ZHar    G    A        0      0        2 
   4   chr4_94449923   Sample    G    A        0      0        2 
   4   chr4_94452420     AAsi    A    C      0.5      1        2 
   4   chr4_94452420     AKia    A    C        0      0        2 
   4   chr4_94452420     AOna    A    C        0      0        2 
   4   chr4_94452420     ASom    A    C        0      0        2 
   4   chr4_94452420     HCab    A    C        0      0        2 
   4   chr4_94452420     HPrz    A    C        0      0        2 
   4   chr4_94452420     ZBoe    A    C        0      0        2 
   4   chr4_94452420     ZGre    A    C        0      0        2 
   4   chr4_94452420     ZHar    A    C        0      0        2 
   4   chr4_94452420   Sample    A    C        0      0        2 
   4   chr4_94454015     AAsi    G    C        0      0        2 
   4   chr4_94454015     AKia    G    C        0      0        2 
   4   chr4_94454015     AOna    G    C        0      0        2 
   4   chr4_94454015     ASom    G    C        0      0        2 
   4   chr4_94454015     HCab    G    C        0      0        2 
   4   chr4_94454015     HPrz    G    C        0      0        2 
   4   chr4_94454015     ZBoe    G    C        0      0        2 
   4   chr4_94454015     ZGre    G    C      0.5      1        2 
   4   chr4_94454015     ZHar    G    C        0      0        2 
   4   chr4_94454015   Sample    G    C        0      0        2 
   4   chr4_94458218     AAsi    A    C        0      0        2 
   4   chr4_94458218     AKia    A    C        0      0        2 
   4   chr4_94458218     AOna    A    C        0      0        2 
   4   chr4_94458218     ASom    A    C        0      0        2 
   4   chr4_94458218     HCab    A    C        1      2        2 
   4   chr4_94458218     HPrz    A    C        1      2        2 
   4   chr4_94458218     ZBoe    A    C        0      0        2 
   4   chr4_94458218     ZGre    A    C        0      0        2 
   4   chr4_94458218     ZHar    A    C        0      0        2 
   4   chr4_94458218   Sample    A    C        0      0        2 
   4   chr4_94460539     AAsi    A    G        0      0        2 
   4   chr4_94460539     AKia    A    G        0      0        2 
   4   chr4_94460539     AOna    A    G        0      0        2 
   4   chr4_94460539     ASom    A    G        0      0        2 
   4   chr4_94460539     HCab    A    G        0      0        2 
   4   chr4_94460539     HPrz    A    G        0      0        2 
   4   chr4_94460539     ZBoe    A    G        0      0        2 
   4   chr4_94460539     ZGre    A    G        0      0        2 
   4   chr4_94460539     ZHar    A    G        1      2        2 
   4   chr4_94460539   Sample    A    G        0      0        2 
   4   chr4_94472790     AAsi    C    G        0      0        2 
   4   chr4_94472790     AKia    C    G        0      0        2 
   4   chr4_94472790     AOna    C    G        0      0        2 
   4   chr4_94472790     ASom    C    G      0.5      1        2 
   4   chr4_94472790     HCab    C    G        0      0        2 
   4   chr4_94472790     HPrz    C    G        0      0        2 
   4   chr4_94472790     ZBoe    C    G        0      0        2 
   4   chr4_94472790     ZGre    C    G        0      0        2 
   4   chr4_94472790     ZHar    C    G        0      0        2 
   4   chr4_94472790   Sample    C    G        0      0        2 
   4   chr4_94472947     AAsi    A    G        0      0        2 
   4   chr4_94472947     AKia    A    G        0      0        2 
   4   chr4_94472947     AOna    A    G      0.5      1        2 
   4   chr4_94472947     ASom    A    G        0      0        2 
   4   chr4_94472947     HCab    A    G        0      0        2 
   4   chr4_94472947     HPrz    A    G        0      0        2 
   4   chr4_94472947     ZBoe    A    G        0      0        2 
   4   chr4_94472947     ZGre    A    G        0      0        2 
   4   chr4_94472947     ZHar    A    G        0      0        2 
   4   chr4_94472947   Sample    A    G        0      0        2 
   4   chr4_94473591     AAsi    G    T        0      0        2 
   4   chr4_94473591     AKia    G    T        0      0        2 
   4   chr4_94473591     AOna    G    T        0      0        2 
   4   chr4_94473591     ASom    G    T        0      0        2 
   4   chr4_94473591     HCab    G    T        1      2        2 
   4   chr4_94473591     HPrz    G    T        1      2        2 
   4   chr4_94473591     ZBoe    G    T        0      0        2 
   4   chr4_94473591     ZGre    G    T        0      0        2 
   4   chr4_94473591     ZHar    G    T        0      0        2 
   4   chr4_94473591   Sample    G    T        0      0        2 
   4   chr4_94475783     AAsi    T    C        0      0        2 
   4   chr4_94475783     AKia    T    C        0      0        2 
   4   chr4_94475783     AOna    T    C        0      0        2 
   4   chr4_94475783     ASom    T    C        0      0        2 
   4   chr4_94475783     HCab    T    C        0      0        2 
   4   chr4_94475783     HPrz    T    C        0      0        2 
   4   chr4_94475783     ZBoe    T    C        0      0        2 
   4   chr4_94475783     ZGre    T    C        0      0        2 
   4   chr4_94475783     ZHar    T    C      0.5      1        2 
   4   chr4_94475783   Sample    T    C        0      0        2 
   4   chr4_94482440     AAsi    T    A        0      0        2 
   4   chr4_94482440     AKia    T    A      0.5      1        2 
   4   chr4_94482440     AOna    T    A        0      0        2 
   4   chr4_94482440     ASom    T    A        0      0        2 
   4   chr4_94482440     HCab    T    A        0      0        2 
   4   chr4_94482440     HPrz    T    A        0      0        2 
   4   chr4_94482440     ZBoe    T    A        0      0        2 
   4   chr4_94482440     ZGre    T    A        0      0        2 
   4   chr4_94482440     ZHar    T    A        0      0        2 
   4   chr4_94482440   Sample    T    A        0      0        2 
   4   chr4_94490700     AAsi    T    C        0      0        2 
   4   chr4_94490700     AKia    T    C        0      0        2 
   4   chr4_94490700     AOna    T    C        0      0        2 
   4   chr4_94490700     ASom    T    C        0      0        2 
   4   chr4_94490700     HCab    T    C        1      2        2 
   4   chr4_94490700     HPrz    T    C        1      2        2 
   4   chr4_94490700     ZBoe    T    C        0      0        2 
   4   chr4_94490700     ZGre    T    C        0      0        2 
   4   chr4_94490700     ZHar    T    C        0      0        2 
   4   chr4_94490700   Sample    T    C        0      0        2 
   4   chr4_94500895     AAsi    T    C        0      0        2 
   4   chr4_94500895     AKia    T    C        1      2        2 
   4   chr4_94500895     AOna    T    C      0.5      1        2 
   4   chr4_94500895     ASom    T    C        0      0        2 
   4   chr4_94500895     HCab    T    C        0      0        2 
   4   chr4_94500895     HPrz    T    C        0      0        2 
   4   chr4_94500895     ZBoe    T    C        0      0        2 
   4   chr4_94500895     ZGre    T    C        0      0        2 
   4   chr4_94500895     ZHar    T    C        0      0        2 
   4   chr4_94500895   Sample    T    C        0      0        2 
   4   chr4_94502174     AAsi    G    A        0      0        2 
   4   chr4_94502174     AKia    G    A        0      0        2 
   4   chr4_94502174     AOna    G    A        0      0        2 
   4   chr4_94502174     ASom    G    A        0      0        2 
   4   chr4_94502174     HCab    G    A        0      0        2 
   4   chr4_94502174     HPrz    G    A        0      0        2 
   4   chr4_94502174     ZBoe    G    A      0.5      1        2 
   4   chr4_94502174     ZGre    G    A        0      0        2 
   4   chr4_94502174     ZHar    G    A        0      0        2 
   4   chr4_94502174   Sample    G    A        0      0        2 
   4   chr4_94504390     AAsi    G    A        0      0        2 
   4   chr4_94504390     AKia    G    A        0      0        2 
   4   chr4_94504390     AOna    G    A      0.5      1        2 
   4   chr4_94504390     ASom    G    A        0      0        2 
   4   chr4_94504390     HCab    G    A        0      0        2 
   4   chr4_94504390     HPrz    G    A        0      0        2 
   4   chr4_94504390     ZBoe    G    A        0      0        2 
   4   chr4_94504390     ZGre    G    A        0      0        2 
   4   chr4_94504390     ZHar    G    A        0      0        2 
   4   chr4_94504390   Sample    G    A        0      0        2 
   4   chr4_94509385     AAsi    C    T        0      0        2 
   4   chr4_94509385     AKia    C    T        0      0        2 
   4   chr4_94509385     AOna    C    T        0      0        2 
   4   chr4_94509385     ASom    C    T        0      0        2 
   4   chr4_94509385     HCab    C    T        0      0        2 
   4   chr4_94509385     HPrz    C    T        0      0        2 
   4   chr4_94509385     ZBoe    C    T        0      0        2 
   4   chr4_94509385     ZGre    C    T      0.5      1        2 
   4   chr4_94509385     ZHar    C    T        0      0        2 
   4   chr4_94509385   Sample    C    T        0      0        2 
   4   chr4_94519978     AAsi    A    G        0      0        2 
   4   chr4_94519978     AKia    A    G        0      0        2 
   4   chr4_94519978     AOna    A    G        0      0        2 
   4   chr4_94519978     ASom    A    G        0      0        2 
   4   chr4_94519978     HCab    A    G        0      0        2 
   4   chr4_94519978     HPrz    A    G      0.5      1        2 
   4   chr4_94519978     ZBoe    A    G        0      0        2 
   4   chr4_94519978     ZGre    A    G        0      0        2 
   4   chr4_94519978     ZHar    A    G        0      0        2 
   4   chr4_94519978   Sample    A    G        0      0        2 
   4   chr4_94522800     AAsi    G    T        0      0        2 
   4   chr4_94522800     AKia    G    T        0      0        2 
   4   chr4_94522800     AOna    G    T        0      0        2 
   4   chr4_94522800     ASom    G    T        0      0        2 
   4   chr4_94522800     HCab    G    T        1      2        2 
   4   chr4_94522800     HPrz    G    T        1      2        2 
   4   chr4_94522800     ZBoe    G    T        0      0        2 
   4   chr4_94522800     ZGre    G    T        0      0        2 
   4   chr4_94522800     ZHar    G    T        0      0        2 
   4   chr4_94522800   Sample    G    T        0      0        2 
   4   chr4_94532550     AAsi    A    G        0      0        2 
   4   chr4_94532550     AKia    A    G        0      0        2 
   4   chr4_94532550     AOna    A    G        0      0        2 
   4   chr4_94532550     ASom    A    G      0.5      1        2 
   4   chr4_94532550     HCab    A    G        0      0        2 
   4   chr4_94532550     HPrz    A    G        0      0        2 
   4   chr4_94532550     ZBoe    A    G        0      0        2 
   4   chr4_94532550     ZGre    A    G        0      0        2 
   4   chr4_94532550     ZHar    A    G        0      0        2 
   4   chr4_94532550   Sample    A    G        0      0        2 
   4   chr4_94539097     AAsi    G    A        0      0        2 
   4   chr4_94539097     AKia    G    A        0      0        2 
   4   chr4_94539097     AOna    G    A        0      0        2 
   4   chr4_94539097     ASom    G    A        0      0        2 
   4   chr4_94539097     HCab    G    A        0      0        2 
   4   chr4_94539097     HPrz    G    A        0      0        2 
   4   chr4_94539097     ZBoe    G    A        0      0        2 
   4   chr4_94539097     ZGre    G    A      0.5      1        2 
   4   chr4_94539097     ZHar    G    A        0      0        2 
   4   chr4_94539097   Sample    G    A        0      0        2 
   4   chr4_94546183     AAsi    G    C        0      0        2 
   4   chr4_94546183     AKia    G    C        0      0        2 
   4   chr4_94546183     AOna    G    C        0      0        2 
   4   chr4_94546183     ASom    G    C        0      0        2 
   4   chr4_94546183     HCab    G    C        0      0        2 
   4   chr4_94546183     HPrz    G    C        0      0        2 
   4   chr4_94546183     ZBoe    G    C      0.5      1        2 
   4   chr4_94546183     ZGre    G    C        0      0        2 
   4   chr4_94546183     ZHar    G    C        0      0        2 
   4   chr4_94546183   Sample    G    C        0      0        2 
   4   chr4_94549879     AAsi    A    G        0      0        2 
   4   chr4_94549879     AKia    A    G        0      0        2 
   4   chr4_94549879     AOna    A    G        1      2        2 
   4   chr4_94549879     ASom    A    G        0      0        2 
   4   chr4_94549879     HCab    A    G        0      0        2 
   4   chr4_94549879     HPrz    A    G        0      0        2 
   4   chr4_94549879     ZBoe    A    G        0      0        2 
   4   chr4_94549879     ZGre    A    G        0      0        2 
   4   chr4_94549879     ZHar    A    G        0      0        2 
   4   chr4_94549879   Sample    A    G        0      0        2 
   4   chr4_94552776     AAsi    G    C        0      0        2 
   4   chr4_94552776     AKia    G    C        0      0        2 
   4   chr4_94552776     AOna    G    C        0      0        2 
   4   chr4_94552776     ASom    G    C        0      0        2 
   4   chr4_94552776     HCab    G    C        0      0        2 
   4   chr4_94552776     HPrz    G    C        0      0        2 
   4   chr4_94552776     ZBoe    G    C      0.5      1        2 
   4   chr4_94552776     ZGre    G    C        0      0        2 
   4   chr4_94552776     ZHar    G    C        0      0        2 
   4   chr4_94552776   Sample    G    C        0      0        2 
   4   chr4_94556696     AAsi    C    T        0      0        2 
   4   chr4_94556696     AKia    C    T        0      0        2 
   4   chr4_94556696     AOna    C    T        0      0        2 
   4   chr4_94556696     ASom    C    T        0      0        2 
   4   chr4_94556696     HCab    C    T        1      2        2 
   4   chr4_94556696     HPrz    C    T      0.5      1        2 
   4   chr4_94556696     ZBoe    C    T        0      0        2 
   4   chr4_94556696     ZGre    C    T        0      0        2 
   4   chr4_94556696     ZHar    C    T        0      0        2 
   4   chr4_94556696   Sample    C    T        0      0        2 
   4   chr4_94560340     AAsi    C    G        1      2        2 
   4   chr4_94560340     AKia    C    G        0      0        2 
   4   chr4_94560340     AOna    C    G        0      0        2 
   4   chr4_94560340     ASom    C    G        1      2        2 
   4   chr4_94560340     HCab    C    G        0      0        2 
   4   chr4_94560340     HPrz    C    G        0      0        2 
   4   chr4_94560340     ZBoe    C    G        0      0        2 
   4   chr4_94560340     ZGre    C    G        0      0        2 
   4   chr4_94560340     ZHar    C    G        0      0        2 
   4   chr4_94560340   Sample    C    G        1      2        2 
   4   chr4_94565578     AAsi    A    G        0      0        2 
   4   chr4_94565578     AKia    A    G        0      0        2 
   4   chr4_94565578     AOna    A    G      0.5      1        2 
   4   chr4_94565578     ASom    A    G        0      0        2 
   4   chr4_94565578     HCab    A    G        0      0        2 
   4   chr4_94565578     HPrz    A    G        0      0        2 
   4   chr4_94565578     ZBoe    A    G        0      0        2 
   4   chr4_94565578     ZGre    A    G        0      0        2 
   4   chr4_94565578     ZHar    A    G        0      0        2 
   4   chr4_94565578   Sample    A    G        0      0        2 
   4   chr4_94566060     AAsi    G    T        0      0        2 
   4   chr4_94566060     AKia    G    T        0      0        2 
   4   chr4_94566060     AOna    G    T        0      0        2 
   4   chr4_94566060     ASom    G    T        0      0        2 
   4   chr4_94566060     HCab    G    T        1      2        2 
   4   chr4_94566060     HPrz    G    T      0.5      1        2 
   4   chr4_94566060     ZBoe    G    T        0      0        2 
   4   chr4_94566060     ZGre    G    T        0      0        2 
   4   chr4_94566060     ZHar    G    T        0      0        2 
   4   chr4_94566060   Sample    G    T        0      0        2 
   4   chr4_94573129     AAsi    C    G        0      0        2 
   4   chr4_94573129     AKia    C    G        0      0        2 
   4   chr4_94573129     AOna    C    G        0      0        2 
   4   chr4_94573129     ASom    C    G        0      0        2 
   4   chr4_94573129     HCab    C    G        0      0        2 
   4   chr4_94573129     HPrz    C    G        0      0        2 
   4   chr4_94573129     ZBoe    C    G      0.5      1        2 
   4   chr4_94573129     ZGre    C    G        0      0        2 
   4   chr4_94573129     ZHar    C    G        0      0        2 
   4   chr4_94573129   Sample    C    G        0      0        2 
   4   chr4_94573210     AAsi    A    C        0      0        2 
   4   chr4_94573210     AKia    A    C        0      0        2 
   4   chr4_94573210     AOna    A    C        0      0        2 
   4   chr4_94573210     ASom    A    C        0      0        2 
   4   chr4_94573210     HCab    A    C        0      0        2 
   4   chr4_94573210     HPrz    A    C      0.5      1        2 
   4   chr4_94573210     ZBoe    A    C        0      0        2 
   4   chr4_94573210     ZGre    A    C        0      0        2 
   4   chr4_94573210     ZHar    A    C        0      0        2 
   4   chr4_94573210   Sample    A    C        0      0        2 
   4   chr4_94574159     AAsi    A    G        0      0        2 
   4   chr4_94574159     AKia    A    G        0      0        2 
   4   chr4_94574159     AOna    A    G        0      0        2 
   4   chr4_94574159     ASom    A    G        0      0        2 
   4   chr4_94574159     HCab    A    G        0      0        2 
   4   chr4_94574159     HPrz    A    G      0.5      1        2 
   4   chr4_94574159     ZBoe    A    G        0      0        2 
   4   chr4_94574159     ZGre    A    G        0      0        2 
   4   chr4_94574159     ZHar    A    G        0      0        2 
   4   chr4_94574159   Sample    A    G        0      0        2 
   4   chr4_94579022     AAsi    C    A        0      0        2 
   4   chr4_94579022     AKia    C    A        0      0        2 
   4   chr4_94579022     AOna    C    A        0      0        2 
   4   chr4_94579022     ASom    C    A        0      0        2 
   4   chr4_94579022     HCab    C    A        0      0        2 
   4   chr4_94579022     HPrz    C    A      0.5      1        2 
   4   chr4_94579022     ZBoe    C    A        0      0        2 
   4   chr4_94579022     ZGre    C    A        0      0        2 
   4   chr4_94579022     ZHar    C    A        0      0        2 
   4   chr4_94579022   Sample    C    A        0      0        2 
   4   chr4_94592723     AAsi    G    A        0      0        2 
   4   chr4_94592723     AKia    G    A        1      2        2 
   4   chr4_94592723     AOna    G    A        0      0        2 
   4   chr4_94592723     ASom    G    A        0      0        2 
   4   chr4_94592723     HCab    G    A        0      0        2 
   4   chr4_94592723     HPrz    G    A        0      0        2 
   4   chr4_94592723     ZBoe    G    A        0      0        2 
   4   chr4_94592723     ZGre    G    A        0      0        2 
   4   chr4_94592723     ZHar    G    A        0      0        2 
   4   chr4_94592723   Sample    G    A        0      0        2 
   4   chr4_94593759     AAsi    A    G        0      0        2 
   4   chr4_94593759     AKia    A    G        0      0        2 
   4   chr4_94593759     AOna    A    G        0      0        2 
   4   chr4_94593759     ASom    A    G        0      0        2 
   4   chr4_94593759     HCab    A    G        0      0        2 
   4   chr4_94593759     HPrz    A    G      0.5      1        2 
   4   chr4_94593759     ZBoe    A    G        0      0        2 
   4   chr4_94593759     ZGre    A    G        0      0        2 
   4   chr4_94593759     ZHar    A    G        0      0        2 
   4   chr4_94593759   Sample    A    G        0      0        2 
   4   chr4_94594994     AAsi    T    C        0      0        2 
   4   chr4_94594994     AKia    T    C        1      2        2 
   4   chr4_94594994     AOna    T    C        0      0        2 
   4   chr4_94594994     ASom    T    C        0      0        2 
   4   chr4_94594994     HCab    T    C        0      0        2 
   4   chr4_94594994     HPrz    T    C        0      0        2 
   4   chr4_94594994     ZBoe    T    C        0      0        2 
   4   chr4_94594994     ZGre    T    C        0      0        2 
   4   chr4_94594994     ZHar    T    C        0      0        2 
   4   chr4_94594994   Sample    T    C        0      0        2 
   4   chr4_94595210     AAsi    C    A        0      0        2 
   4   chr4_94595210     AKia    C    A        1      2        2 
   4   chr4_94595210     AOna    C    A        0      0        2 
   4   chr4_94595210     ASom    C    A        0      0        2 
   4   chr4_94595210     HCab    C    A        0      0        2 
   4   chr4_94595210     HPrz    C    A        0      0        2 
   4   chr4_94595210     ZBoe    C    A        0      0        2 
   4   chr4_94595210     ZGre    C    A        0      0        2 
   4   chr4_94595210     ZHar    C    A        0      0        2 
   4   chr4_94595210   Sample    C    A        0      0        2 
   4   chr4_94596924     AAsi    A    G        0      0        2 
   4   chr4_94596924     AKia    A    G        0      0        2 
   4   chr4_94596924     AOna    A    G        0      0        2 
   4   chr4_94596924     ASom    A    G        0      0        2 
   4   chr4_94596924     HCab    A    G        0      0        2 
   4   chr4_94596924     HPrz    A    G        0      0        2 
   4   chr4_94596924     ZBoe    A    G        0      0        2 
   4   chr4_94596924     ZGre    A    G      0.5      1        2 
   4   chr4_94596924     ZHar    A    G        0      0        2 
   4   chr4_94596924   Sample    A    G        0      0        2 
   4   chr4_94609930     AAsi    A    G        0      0        2 
   4   chr4_94609930     AKia    A    G        0      0        2 
   4   chr4_94609930     AOna    A    G        0      0        2 
   4   chr4_94609930     ASom    A    G        0      0        2 
   4   chr4_94609930     HCab    A    G        0      0        2 
   4   chr4_94609930     HPrz    A    G        0      0        2 
   4   chr4_94609930     ZBoe    A    G        0      0        2 
   4   chr4_94609930     ZGre    A    G        0      0        2 
   4   chr4_94609930     ZHar    A    G        1      2        2 
   4   chr4_94609930   Sample    A    G        0      0        2 
   4   chr4_94610324     AAsi    T    C        0      0        2 
   4   chr4_94610324     AKia    T    C      0.5      1        2 
   4   chr4_94610324     AOna    T    C        0      0        2 
   4   chr4_94610324     ASom    T    C        0      0        2 
   4   chr4_94610324     HCab    T    C      0.5      1        2 
   4   chr4_94610324     HPrz    T    C        0      0        2 
   4   chr4_94610324     ZBoe    T    C        0      0        2 
   4   chr4_94610324     ZGre    T    C        0      0        2 
   4   chr4_94610324     ZHar    T    C        0      0        2 
   4   chr4_94610324   Sample    T    C        1      2        2 
   4   chr4_94614591     AAsi    G    T        0      0        2 
   4   chr4_94614591     AKia    G    T        0      0        2 
   4   chr4_94614591     AOna    G    T        0      0        2 
   4   chr4_94614591     ASom    G    T        0      0        2 
   4   chr4_94614591     HCab    G    T        0      0        2 
   4   chr4_94614591     HPrz    G    T        0      0        2 
   4   chr4_94614591     ZBoe    G    T      0.5      1        2 
   4   chr4_94614591     ZGre    G    T        0      0        2 
   4   chr4_94614591     ZHar    G    T        0      0        2 
   4   chr4_94614591   Sample    G    T        0      0        2 
   4   chr4_94614594     AAsi    C    A        0      0        2 
   4   chr4_94614594     AKia    C    A        0      0        2 
   4   chr4_94614594     AOna    C    A        0      0        2 
   4   chr4_94614594     ASom    C    A        0      0        2 
   4   chr4_94614594     HCab    C    A      0.5      1        2 
   4   chr4_94614594     HPrz    C    A        0      0        2 
   4   chr4_94614594     ZBoe    C    A        0      0        2 
   4   chr4_94614594     ZGre    C    A        0      0        2 
   4   chr4_94614594     ZHar    C    A        0      0        2 
   4   chr4_94614594   Sample    C    A        0      0        2 
   4   chr4_94619250     AAsi    G    T        0      0        2 
   4   chr4_94619250     AKia    G    T        0      0        2 
   4   chr4_94619250     AOna    G    T        0      0        2 
   4   chr4_94619250     ASom    G    T        0      0        2 
   4   chr4_94619250     HCab    G    T      0.5      1        2 
   4   chr4_94619250     HPrz    G    T        0      0        2 
   4   chr4_94619250     ZBoe    G    T        0      0        2 
   4   chr4_94619250     ZGre    G    T        0      0        2 
   4   chr4_94619250     ZHar    G    T        0      0        2 
   4   chr4_94619250   Sample    G    T        0      0        2 
   4   chr4_94620798     AAsi    T    C        1      2        2 
   4   chr4_94620798     AKia    T    C        0      0        2 
   4   chr4_94620798     AOna    T    C        0      0        2 
   4   chr4_94620798     ASom    T    C        0      0        2 
   4   chr4_94620798     HCab    T    C        0      0        2 
   4   chr4_94620798     HPrz    T    C        0      0        2 
   4   chr4_94620798     ZBoe    T    C        0      0        2 
   4   chr4_94620798     ZGre    T    C        0      0        2 
   4   chr4_94620798     ZHar    T    C        0      0        2 
   4   chr4_94620798   Sample    T    C        0      0        2 
   4   chr4_94625861     AAsi    G    A        0      0        2 
   4   chr4_94625861     AKia    G    A        0      0        2 
   4   chr4_94625861     AOna    G    A        0      0        2 
   4   chr4_94625861     ASom    G    A        0      0        2 
   4   chr4_94625861     HCab    G    A        1      2        2 
   4   chr4_94625861     HPrz    G    A        1      2        2 
   4   chr4_94625861     ZBoe    G    A        0      0        2 
   4   chr4_94625861     ZGre    G    A        0      0        2 
   4   chr4_94625861     ZHar    G    A        0      0        2 
   4   chr4_94625861   Sample    G    A        0      0        2 
   4   chr4_94646997     AAsi    C    T        0      0        2 
   4   chr4_94646997     AKia    C    T        1      2        2 
   4   chr4_94646997     AOna    C    T      0.5      1        2 
   4   chr4_94646997     ASom    C    T        0      0        2 
   4   chr4_94646997     HCab    C    T        0      0        2 
   4   chr4_94646997     HPrz    C    T        0      0        2 
   4   chr4_94646997     ZBoe    C    T        0      0        2 
   4   chr4_94646997     ZGre    C    T        0      0        2 
   4   chr4_94646997     ZHar    C    T        0      0        2 
   4   chr4_94646997   Sample    C    T        0      0        2 
   4   chr4_94649392     AAsi    G    A        0      0        2 
   4   chr4_94649392     AKia    G    A        0      0        2 
   4   chr4_94649392     AOna    G    A        0      0        2 
   4   chr4_94649392     ASom    G    A        0      0        2 
   4   chr4_94649392     HCab    G    A        0      0        2 
   4   chr4_94649392     HPrz    G    A        0      0        2 
   4   chr4_94649392     ZBoe    G    A        0      0        2 
   4   chr4_94649392     ZGre    G    A      0.5      1        2 
   4   chr4_94649392     ZHar    G    A        0      0        2 
   4   chr4_94649392   Sample    G    A        0      0        2 
   4   chr4_94650953     AAsi    G    A        0      0        2 
   4   chr4_94650953     AKia    G    A        1      2        2 
   4   chr4_94650953     AOna    G    A      0.5      1        2 
   4   chr4_94650953     ASom    G    A        0      0        2 
   4   chr4_94650953     HCab    G    A        0      0        2 
   4   chr4_94650953     HPrz    G    A        0      0        2 
   4   chr4_94650953     ZBoe    G    A        0      0        2 
   4   chr4_94650953     ZGre    G    A        0      0        2 
   4   chr4_94650953     ZHar    G    A        0      0        2 
   4   chr4_94650953   Sample    G    A        0      0        2 
   4   chr4_94652317     AAsi    T    C        0      0        2 
   4   chr4_94652317     AKia    T    C        1      2        2 
   4   chr4_94652317     AOna    T    C        0      0        2 
   4   chr4_94652317     ASom    T    C        0      0        2 
   4   chr4_94652317     HCab    T    C        0      0        2 
   4   chr4_94652317     HPrz    T    C        0      0        2 
   4   chr4_94652317     ZBoe    T    C        0      0        2 
   4   chr4_94652317     ZGre    T    C        0      0        2 
   4   chr4_94652317     ZHar    T    C        0      0        2 
   4   chr4_94652317   Sample    T    C        0      0        2 
   4   chr4_94653709     AAsi    T    C        0      0        2 
   4   chr4_94653709     AKia    T    C        1      2        2 
   4   chr4_94653709     AOna    T    C        0      0        2 
   4   chr4_94653709     ASom    T    C        0      0        2 
   4   chr4_94653709     HCab    T    C        0      0        2 
   4   chr4_94653709     HPrz    T    C        0      0        2 
   4   chr4_94653709     ZBoe    T    C        0      0        2 
   4   chr4_94653709     ZGre    T    C        0      0        2 
   4   chr4_94653709     ZHar    T    C        0      0        2 
   4   chr4_94653709   Sample    T    C        0      0        2 
   4   chr4_94656770     AAsi    T    G        0      0        2 
   4   chr4_94656770     AKia    T    G        1      2        2 
   4   chr4_94656770     AOna    T    G        0      0        2 
   4   chr4_94656770     ASom    T    G        0      0        2 
   4   chr4_94656770     HCab    T    G        0      0        2 
   4   chr4_94656770     HPrz    T    G        0      0        2 
   4   chr4_94656770     ZBoe    T    G        0      0        2 
   4   chr4_94656770     ZGre    T    G        0      0        2 
   4   chr4_94656770     ZHar    T    G        0      0        2 
   4   chr4_94656770   Sample    T    G        0      0        2 
   4   chr4_94656799     AAsi    C    T        0      0        2 
   4   chr4_94656799     AKia    C    T        1      2        2 
   4   chr4_94656799     AOna    C    T        0      0        2 
   4   chr4_94656799     ASom    C    T        0      0        2 
   4   chr4_94656799     HCab    C    T      0.5      1        2 
   4   chr4_94656799     HPrz    C    T        1      2        2 
   4   chr4_94656799     ZBoe    C    T        0      0        2 
   4   chr4_94656799     ZGre    C    T        0      0        2 
   4   chr4_94656799     ZHar    C    T        0      0        2 
   4   chr4_94656799   Sample    C    T        0      0        2 
   4   chr4_94661499     AAsi    A    T        0      0        2 
   4   chr4_94661499     AKia    A    T        0      0        2 
   4   chr4_94661499     AOna    A    T      0.5      1        2 
   4   chr4_94661499     ASom    A    T        0      0        2 
   4   chr4_94661499     HCab    A    T        0      0        2 
   4   chr4_94661499     HPrz    A    T        0      0        2 
   4   chr4_94661499     ZBoe    A    T        0      0        2 
   4   chr4_94661499     ZGre    A    T        0      0        2 
   4   chr4_94661499     ZHar    A    T        0      0        2 
   4   chr4_94661499   Sample    A    T        0      0        2 
   4   chr4_94666047     AAsi    T    C        0      0        2 
   4   chr4_94666047     AKia    T    C        0      0        2 
   4   chr4_94666047     AOna    T    C        0      0        2 
   4   chr4_94666047     ASom    T    C        0      0        2 
   4   chr4_94666047     HCab    T    C        1      2        2 
   4   chr4_94666047     HPrz    T    C        1      2        2 
   4   chr4_94666047     ZBoe    T    C        0      0        2 
   4   chr4_94666047     ZGre    T    C        0      0        2 
   4   chr4_94666047     ZHar    T    C        0      0        2 
   4   chr4_94666047   Sample    T    C        0      0        2 
   4   chr4_94669030     AAsi    C    T        0      0        2 
   4   chr4_94669030     AKia    C    T        0      0        2 
   4   chr4_94669030     AOna    C    T        0      0        2 
   4   chr4_94669030     ASom    C    T      0.5      1        2 
   4   chr4_94669030     HCab    C    T        0      0        2 
   4   chr4_94669030     HPrz    C    T        0      0        2 
   4   chr4_94669030     ZBoe    C    T        0      0        2 
   4   chr4_94669030     ZGre    C    T        0      0        2 
   4   chr4_94669030     ZHar    C    T        0      0        2 
   4   chr4_94669030   Sample    C    T        0      0        2 
   4   chr4_94669231     AAsi    C    A        0      0        2 
   4   chr4_94669231     AKia    C    A        0      0        2 
   4   chr4_94669231     AOna    C    A        0      0        2 
   4   chr4_94669231     ASom    C    A        0      0        2 
   4   chr4_94669231     HCab    C    A        0      0        2 
   4   chr4_94669231     HPrz    C    A        0      0        2 
   4   chr4_94669231     ZBoe    C    A      0.5      1        2 
   4   chr4_94669231     ZGre    C    A        0      0        2 
   4   chr4_94669231     ZHar    C    A        0      0        2 
   4   chr4_94669231   Sample    C    A        0      0        2 
   4   chr4_94673932     AAsi    C    A        0      0        2 
   4   chr4_94673932     AKia    C    A        0      0        2 
   4   chr4_94673932     AOna    C    A        0      0        2 
   4   chr4_94673932     ASom    C    A        0      0        2 
   4   chr4_94673932     HCab    C    A      0.5      1        2 
   4   chr4_94673932     HPrz    C    A        0      0        2 
   4   chr4_94673932     ZBoe    C    A        0      0        2 
   4   chr4_94673932     ZGre    C    A        0      0        2 
   4   chr4_94673932     ZHar    C    A        0      0        2 
   4   chr4_94673932   Sample    C    A        0      0        2 
   4   chr4_94678138     AAsi    A    G        0      0        2 
   4   chr4_94678138     AKia    A    G        0      0        2 
   4   chr4_94678138     AOna    A    G        0      0        2 
   4   chr4_94678138     ASom    A    G        0      0        2 
   4   chr4_94678138     HCab    A    G      0.5      1        2 
   4   chr4_94678138     HPrz    A    G        1      2        2 
   4   chr4_94678138     ZBoe    A    G        0      0        2 
   4   chr4_94678138     ZGre    A    G        0      0        2 
   4   chr4_94678138     ZHar    A    G        0      0        2 
   4   chr4_94678138   Sample    A    G        0      0        2 
   4   chr4_94684628     AAsi    T    C        0      0        2 
   4   chr4_94684628     AKia    T    C        0      0        2 
   4   chr4_94684628     AOna    T    C        0      0        2 
   4   chr4_94684628     ASom    T    C        0      0        2 
   4   chr4_94684628     HCab    T    C        0      0        2 
   4   chr4_94684628     HPrz    T    C      0.5      1        2 
   4   chr4_94684628     ZBoe    T    C        0      0        2 
   4   chr4_94684628     ZGre    T    C        0      0        2 
   4   chr4_94684628     ZHar    T    C        0      0        2 
   4   chr4_94684628   Sample    T    C        0      0        2 
   4   chr4_94686022     AAsi    T    C        0      0        2 
   4   chr4_94686022     AKia    T    C      0.5      1        2 
   4   chr4_94686022     AOna    T    C        0      0        2 
   4   chr4_94686022     ASom    T    C        0      0        2 
   4   chr4_94686022     HCab    T    C        0      0        2 
   4   chr4_94686022     HPrz    T    C        0      0        2 
   4   chr4_94686022     ZBoe    T    C        0      0        2 
   4   chr4_94686022     ZGre    T    C        0      0        2 
   4   chr4_94686022     ZHar    T    C        0      0        2 
   4   chr4_94686022   Sample    T    C        0      0        2 
   4   chr4_94693296     AAsi    C    T        0      0        2 
   4   chr4_94693296     AKia    C    T        0      0        2 
   4   chr4_94693296     AOna    C    T      0.5      1        2 
   4   chr4_94693296     ASom    C    T        0      0        2 
   4   chr4_94693296     HCab    C    T        0      0        2 
   4   chr4_94693296     HPrz    C    T        0      0        2 
   4   chr4_94693296     ZBoe    C    T        0      0        2 
   4   chr4_94693296     ZGre    C    T        0      0        2 
   4   chr4_94693296     ZHar    C    T        0      0        2 
   4   chr4_94693296   Sample    C    T        0      0        2 
   4   chr4_94701286     AAsi    A    G        0      0        2 
   4   chr4_94701286     AKia    A    G        0      0        2 
   4   chr4_94701286     AOna    A    G        0      0        2 
   4   chr4_94701286     ASom    A    G        0      0        2 
   4   chr4_94701286     HCab    A    G      0.5      1        2 
   4   chr4_94701286     HPrz    A    G        0      0        2 
   4   chr4_94701286     ZBoe    A    G        0      0        2 
   4   chr4_94701286     ZGre    A    G        0      0        2 
   4   chr4_94701286     ZHar    A    G        0      0        2 
   4   chr4_94701286   Sample    A    G        0      0        2 
   4   chr4_94701493     AAsi    C    G        0      0        2 
   4   chr4_94701493     AKia    C    G        0      0        2 
   4   chr4_94701493     AOna    C    G        0      0        2 
   4   chr4_94701493     ASom    C    G        0      0        2 
   4   chr4_94701493     HCab    C    G        1      2        2 
   4   chr4_94701493     HPrz    C    G        1      2        2 
   4   chr4_94701493     ZBoe    C    G        0      0        2 
   4   chr4_94701493     ZGre    C    G        0      0        2 
   4   chr4_94701493     ZHar    C    G        0      0        2 
   4   chr4_94701493   Sample    C    G        0      0        2 
   4   chr4_94703898     AAsi    A    T        0      0        2 
   4   chr4_94703898     AKia    A    T        0      0        2 
   4   chr4_94703898     AOna    A    T        0      0        2 
   4   chr4_94703898     ASom    A    T        0      0        2 
   4   chr4_94703898     HCab    A    T      0.5      1        2 
   4   chr4_94703898     HPrz    A    T        0      0        2 
   4   chr4_94703898     ZBoe    A    T        0      0        2 
   4   chr4_94703898     ZGre    A    T        0      0        2 
   4   chr4_94703898     ZHar    A    T        0      0        2 
   4   chr4_94703898   Sample    A    T        0      0        2 
   4   chr4_94704071     AAsi    A    C        0      0        2 
   4   chr4_94704071     AKia    A    C        0      0        2 
   4   chr4_94704071     AOna    A    C        0      0        2 
   4   chr4_94704071     ASom    A    C        0      0        2 
   4   chr4_94704071     HCab    A    C      0.5      1        2 
   4   chr4_94704071     HPrz    A    C        0      0        2 
   4   chr4_94704071     ZBoe    A    C        0      0        2 
   4   chr4_94704071     ZGre    A    C        0      0        2 
   4   chr4_94704071     ZHar    A    C        0      0        2 
   4   chr4_94704071   Sample    A    C        0      0        2 
   4   chr4_94708661     AAsi    G    A        1      2        2 
   4   chr4_94708661     AKia    G    A        0      0        2 
   4   chr4_94708661     AOna    G    A        0      0        2 
   4   chr4_94708661     ASom    G    A        0      0        2 
   4   chr4_94708661     HCab    G    A        0      0        2 
   4   chr4_94708661     HPrz    G    A        0      0        2 
   4   chr4_94708661     ZBoe    G    A        0      0        2 
   4   chr4_94708661     ZGre    G    A        0      0        2 
   4   chr4_94708661     ZHar    G    A        0      0        2 
   4   chr4_94708661   Sample    G    A        0      0        2 
   4   chr4_94709847     AAsi    C    T        0      0        2 
   4   chr4_94709847     AKia    C    T        0      0        2 
   4   chr4_94709847     AOna    C    T      0.5      1        2 
   4   chr4_94709847     ASom    C    T        0      0        2 
   4   chr4_94709847     HCab    C    T        0      0        2 
   4   chr4_94709847     HPrz    C    T        0      0        2 
   4   chr4_94709847     ZBoe    C    T        0      0        2 
   4   chr4_94709847     ZGre    C    T        0      0        2 
   4   chr4_94709847     ZHar    C    T        0      0        2 
   4   chr4_94709847   Sample    C    T        0      0        2 
   4   chr4_94710396     AAsi    A    G        0      0        2 
   4   chr4_94710396     AKia    A    G        0      0        2 
   4   chr4_94710396     AOna    A    G        0      0        2 
   4   chr4_94710396     ASom    A    G        0      0        2 
   4   chr4_94710396     HCab    A    G      0.5      1        2 
   4   chr4_94710396     HPrz    A    G        0      0        2 
   4   chr4_94710396     ZBoe    A    G        0      0        2 
   4   chr4_94710396     ZGre    A    G        0      0        2 
   4   chr4_94710396     ZHar    A    G        0      0        2 
   4   chr4_94710396   Sample    A    G        0      0        2 
   4   chr4_94712947     AAsi    T    C        0      0        2 
   4   chr4_94712947     AKia    T    C        0      0        2 
   4   chr4_94712947     AOna    T    C        0      0        2 
   4   chr4_94712947     ASom    T    C        0      0        2 
   4   chr4_94712947     HCab    T    C        0      0        2 
   4   chr4_94712947     HPrz    T    C        0      0        2 
   4   chr4_94712947     ZBoe    T    C      0.5      1        2 
   4   chr4_94712947     ZGre    T    C        0      0        2 
   4   chr4_94712947     ZHar    T    C        0      0        2 
   4   chr4_94712947   Sample    T    C        0      0        2 
   4   chr4_94713848     AAsi    G    A        0      0        2 
   4   chr4_94713848     AKia    G    A        0      0        2 
   4   chr4_94713848     AOna    G    A        0      0        2 
   4   chr4_94713848     ASom    G    A        0      0        2 
   4   chr4_94713848     HCab    G    A      0.5      1        2 
   4   chr4_94713848     HPrz    G    A        0      0        2 
   4   chr4_94713848     ZBoe    G    A        0      0        2 
   4   chr4_94713848     ZGre    G    A        0      0        2 
   4   chr4_94713848     ZHar    G    A        0      0        2 
   4   chr4_94713848   Sample    G    A        0      0        2 
   4   chr4_94715147     AAsi    A    G        0      0        2 
   4   chr4_94715147     AKia    A    G        0      0        2 
   4   chr4_94715147     AOna    A    G        0      0        2 
   4   chr4_94715147     ASom    A    G        0      0        2 
   4   chr4_94715147     HCab    A    G        0      0        2 
   4   chr4_94715147     HPrz    A    G        0      0        2 
   4   chr4_94715147     ZBoe    A    G        0      0        2 
   4   chr4_94715147     ZGre    A    G        0      0        2 
   4   chr4_94715147     ZHar    A    G        1      2        2 
   4   chr4_94715147   Sample    A    G        0      0        2 
   4   chr4_94717350     AAsi    A    G        0      0        2 
   4   chr4_94717350     AKia    A    G        0      0        2 
   4   chr4_94717350     AOna    A    G        0      0        2 
   4   chr4_94717350     ASom    A    G        0      0        2 
   4   chr4_94717350     HCab    A    G      0.5      1        2 
   4   chr4_94717350     HPrz    A    G        0      0        2 
   4   chr4_94717350     ZBoe    A    G        0      0        2 
   4   chr4_94717350     ZGre    A    G        0      0        2 
   4   chr4_94717350     ZHar    A    G        0      0        2 
   4   chr4_94717350   Sample    A    G        0      0        2 
   4   chr4_94718142     AAsi    T    C        0      0        2 
   4   chr4_94718142     AKia    T    C        0      0        2 
   4   chr4_94718142     AOna    T    C        0      0        2 
   4   chr4_94718142     ASom    T    C        0      0        2 
   4   chr4_94718142     HCab    T    C      0.5      1        2 
   4   chr4_94718142     HPrz    T    C        0      0        2 
   4   chr4_94718142     ZBoe    T    C        0      0        2 
   4   chr4_94718142     ZGre    T    C        0      0        2 
   4   chr4_94718142     ZHar    T    C        0      0        2 
   4   chr4_94718142   Sample    T    C        0      0        2 
   4   chr4_94720025     AAsi    G    A      0.5      1        2 
   4   chr4_94720025     AKia    G    A        0      0        2 
   4   chr4_94720025     AOna    G    A        0      0        2 
   4   chr4_94720025     ASom    G    A        0      0        2 
   4   chr4_94720025     HCab    G    A        0      0        2 
   4   chr4_94720025     HPrz    G    A        0      0        2 
   4   chr4_94720025     ZBoe    G    A        0      0        2 
   4   chr4_94720025     ZGre    G    A        0      0        2 
   4   chr4_94720025     ZHar    G    A        0      0        2 
   4   chr4_94720025   Sample    G    A        0      0        2 
   4   chr4_94727459     AAsi    A    T        0      0        2 
   4   chr4_94727459     AKia    A    T        0      0        2 
   4   chr4_94727459     AOna    A    T        0      0        2 
   4   chr4_94727459     ASom    A    T        0      0        2 
   4   chr4_94727459     HCab    A    T        1      2        2 
   4   chr4_94727459     HPrz    A    T        1      2        2 
   4   chr4_94727459     ZBoe    A    T        0      0        2 
   4   chr4_94727459     ZGre    A    T        0      0        2 
   4   chr4_94727459     ZHar    A    T        0      0        2 
   4   chr4_94727459   Sample    A    T        0      0        2 
   4   chr4_94732031     AAsi    C    T        0      0        2 
   4   chr4_94732031     AKia    C    T      0.5      1        2 
   4   chr4_94732031     AOna    C    T        0      0        2 
   4   chr4_94732031     ASom    C    T        0      0        2 
   4   chr4_94732031     HCab    C    T        0      0        2 
   4   chr4_94732031     HPrz    C    T        0      0        2 
   4   chr4_94732031     ZBoe    C    T        0      0        2 
   4   chr4_94732031     ZGre    C    T        0      0        2 
   4   chr4_94732031     ZHar    C    T        0      0        2 
   4   chr4_94732031   Sample    C    T        0      0        2 
   4   chr4_94733230     AAsi    A    T        0      0        2 
   4   chr4_94733230     AKia    A    T      0.5      1        2 
   4   chr4_94733230     AOna    A    T        0      0        2 
   4   chr4_94733230     ASom    A    T        0      0        2 
   4   chr4_94733230     HCab    A    T        0      0        2 
   4   chr4_94733230     HPrz    A    T        0      0        2 
   4   chr4_94733230     ZBoe    A    T        0      0        2 
   4   chr4_94733230     ZGre    A    T        0      0        2 
   4   chr4_94733230     ZHar    A    T        0      0        2 
   4   chr4_94733230   Sample    A    T        0      0        2 
   4   chr4_94734592     AAsi    G    T        1      2        2 
   4   chr4_94734592     AKia    G    T        1      2        2 
   4   chr4_94734592     AOna    G    T        1      2        2 
   4   chr4_94734592     ASom    G    T        1      2        2 
   4   chr4_94734592     HCab    G    T        0      0        2 
   4   chr4_94734592     HPrz    G    T        0      0        2 
   4   chr4_94734592     ZBoe    G    T        0      0        2 
   4   chr4_94734592     ZGre    G    T        0      0        2 
   4   chr4_94734592     ZHar    G    T        0      0        2 
   4   chr4_94734592   Sample    G    T        1      2        2 
   4   chr4_94737639     AAsi    T    C        0      0        2 
   4   chr4_94737639     AKia    T    C        0      0        2 
   4   chr4_94737639     AOna    T    C        0      0        2 
   4   chr4_94737639     ASom    T    C        1      2        2 
   4   chr4_94737639     HCab    T    C        0      0        2 
   4   chr4_94737639     HPrz    T    C        0      0        2 
   4   chr4_94737639     ZBoe    T    C        0      0        2 
   4   chr4_94737639     ZGre    T    C        0      0        2 
   4   chr4_94737639     ZHar    T    C        0      0        2 
   4   chr4_94737639   Sample    T    C        0      0        2 
   4   chr4_94738737     AAsi    T    C        0      0        2 
   4   chr4_94738737     AKia    T    C        0      0        2 
   4   chr4_94738737     AOna    T    C        0      0        2 
   4   chr4_94738737     ASom    T    C        0      0        2 
   4   chr4_94738737     HCab    T    C        0      0        2 
   4   chr4_94738737     HPrz    T    C        0      0        2 
   4   chr4_94738737     ZBoe    T    C        0      0        2 
   4   chr4_94738737     ZGre    T    C      0.5      1        2 
   4   chr4_94738737     ZHar    T    C        0      0        2 
   4   chr4_94738737   Sample    T    C        0      0        2 
   4   chr4_94746581     AAsi    T    C        0      0        2 
   4   chr4_94746581     AKia    T    C        0      0        2 
   4   chr4_94746581     AOna    T    C        0      0        2 
   4   chr4_94746581     ASom    T    C        0      0        2 
   4   chr4_94746581     HCab    T    C        1      2        2 
   4   chr4_94746581     HPrz    T    C        1      2        2 
   4   chr4_94746581     ZBoe    T    C        0      0        2 
   4   chr4_94746581     ZGre    T    C        0      0        2 
   4   chr4_94746581     ZHar    T    C        0      0        2 
   4   chr4_94746581   Sample    T    C        0      0        2 
   4   chr4_94751127     AAsi    G    C        0      0        2 
   4   chr4_94751127     AKia    G    C        1      2        2 
   4   chr4_94751127     AOna    G    C        0      0        2 
   4   chr4_94751127     ASom    G    C        0      0        2 
   4   chr4_94751127     HCab    G    C        0      0        2 
   4   chr4_94751127     HPrz    G    C        0      0        2 
   4   chr4_94751127     ZBoe    G    C        0      0        2 
   4   chr4_94751127     ZGre    G    C        0      0        2 
   4   chr4_94751127     ZHar    G    C        0      0        2 
   4   chr4_94751127   Sample    G    C        0      0        2 
   4   chr4_94751436     AAsi    T    C        0      0        2 
   4   chr4_94751436     AKia    T    C        0      0        2 
   4   chr4_94751436     AOna    T    C        0      0        2 
   4   chr4_94751436     ASom    T    C        0      0        2 
   4   chr4_94751436     HCab    T    C        1      2        2 
   4   chr4_94751436     HPrz    T    C        1      2        2 
   4   chr4_94751436     ZBoe    T    C        0      0        2 
   4   chr4_94751436     ZGre    T    C        0      0        2 
   4   chr4_94751436     ZHar    T    C        0      0        2 
   4   chr4_94751436   Sample    T    C        0      0        2 
   4   chr4_94752295     AAsi    T    C        1      2        2 
   4   chr4_94752295     AKia    T    C        1      2        2 
   4   chr4_94752295     AOna    T    C      0.5      1        2 
   4   chr4_94752295     ASom    T    C        1      2        2 
   4   chr4_94752295     HCab    T    C        0      0        2 
   4   chr4_94752295     HPrz    T    C        0      0        2 
   4   chr4_94752295     ZBoe    T    C        0      0        2 
   4   chr4_94752295     ZGre    T    C        0      0        2 
   4   chr4_94752295     ZHar    T    C        0      0        2 
   4   chr4_94752295   Sample    T    C        1      2        2 
   4   chr4_94758411     AAsi    A    G        0      0        2 
   4   chr4_94758411     AKia    A    G        1      2        2 
   4   chr4_94758411     AOna    A    G        0      0        2 
   4   chr4_94758411     ASom    A    G        0      0        2 
   4   chr4_94758411     HCab    A    G        0      0        2 
   4   chr4_94758411     HPrz    A    G        0      0        2 
   4   chr4_94758411     ZBoe    A    G        0      0        2 
   4   chr4_94758411     ZGre    A    G        0      0        2 
   4   chr4_94758411     ZHar    A    G        0      0        2 
   4   chr4_94758411   Sample    A    G        0      0        2 
   4   chr4_94760621     AAsi    T    C        0      0        2 
   4   chr4_94760621     AKia    T    C        0      0        2 
   4   chr4_94760621     AOna    T    C        0      0        2 
   4   chr4_94760621     ASom    T    C        0      0        2 
   4   chr4_94760621     HCab    T    C        1      2        2 
   4   chr4_94760621     HPrz    T    C        1      2        2 
   4   chr4_94760621     ZBoe    T    C        0      0        2 
   4   chr4_94760621     ZGre    T    C        0      0        2 
   4   chr4_94760621     ZHar    T    C        0      0        2 
   4   chr4_94760621   Sample    T    C        0      0        2 
   4   chr4_94776046     AAsi    A    G        0      0        2 
   4   chr4_94776046     AKia    A    G        0      0        2 
   4   chr4_94776046     AOna    A    G        0      0        2 
   4   chr4_94776046     ASom    A    G        0      0        2 
   4   chr4_94776046     HCab    A    G        0      0        2 
   4   chr4_94776046     HPrz    A    G        0      0        2 
   4   chr4_94776046     ZBoe    A    G      0.5      1        2 
   4   chr4_94776046     ZGre    A    G        0      0        2 
   4   chr4_94776046     ZHar    A    G        0      0        2 
   4   chr4_94776046   Sample    A    G        0      0        2 
   4   chr4_94777598     AAsi    C    T        0      0        2 
   4   chr4_94777598     AKia    C    T        0      0        2 
   4   chr4_94777598     AOna    C    T        0      0        2 
   4   chr4_94777598     ASom    C    T        0      0        2 
   4   chr4_94777598     HCab    C    T        0      0        2 
   4   chr4_94777598     HPrz    C    T        0      0        2 
   4   chr4_94777598     ZBoe    C    T        1      2        2 
   4   chr4_94777598     ZGre    C    T        0      0        2 
   4   chr4_94777598     ZHar    C    T        0      0        2 
   4   chr4_94777598   Sample    C    T        0      0        2 
   4   chr4_94778282     AAsi    G    A        0      0        2 
   4   chr4_94778282     AKia    G    A        0      0        2 
   4   chr4_94778282     AOna    G    A        0      0        2 
   4   chr4_94778282     ASom    G    A        0      0        2 
   4   chr4_94778282     HCab    G    A        0      0        2 
   4   chr4_94778282     HPrz    G    A        0      0        2 
   4   chr4_94778282     ZBoe    G    A        0      0        2 
   4   chr4_94778282     ZGre    G    A      0.5      1        2 
   4   chr4_94778282     ZHar    G    A        0      0        2 
   4   chr4_94778282   Sample    G    A        0      0        2 
   4   chr4_94778944     AAsi    C    T        0      0        2 
   4   chr4_94778944     AKia    C    T        0      0        2 
   4   chr4_94778944     AOna    C    T        0      0        2 
   4   chr4_94778944     ASom    C    T        0      0        2 
   4   chr4_94778944     HCab    C    T        0      0        2 
   4   chr4_94778944     HPrz    C    T        0      0        2 
   4   chr4_94778944     ZBoe    C    T      0.5      1        2 
   4   chr4_94778944     ZGre    C    T        0      0        2 
   4   chr4_94778944     ZHar    C    T        0      0        2 
   4   chr4_94778944   Sample    C    T        0      0        2 
   4   chr4_94783654     AAsi    T    C        1      2        2 
   4   chr4_94783654     AKia    T    C        0      0        2 
   4   chr4_94783654     AOna    T    C        0      0        2 
   4   chr4_94783654     ASom    T    C        1      2        2 
   4   chr4_94783654     HCab    T    C        0      0        2 
   4   chr4_94783654     HPrz    T    C        0      0        2 
   4   chr4_94783654     ZBoe    T    C        0      0        2 
   4   chr4_94783654     ZGre    T    C        0      0        2 
   4   chr4_94783654     ZHar    T    C        0      0        2 
   4   chr4_94783654   Sample    T    C        1      2        2 
   4   chr4_94789024     AAsi    T    C        0      0        2 
   4   chr4_94789024     AKia    T    C        0      0        2 
   4   chr4_94789024     AOna    T    C        0      0        2 
   4   chr4_94789024     ASom    T    C        0      0        2 
   4   chr4_94789024     HCab    T    C        0      0        2 
   4   chr4_94789024     HPrz    T    C      0.5      1        2 
   4   chr4_94789024     ZBoe    T    C        0      0        2 
   4   chr4_94789024     ZGre    T    C        0      0        2 
   4   chr4_94789024     ZHar    T    C        0      0        2 
   4   chr4_94789024   Sample    T    C        0      0        2 
   4   chr4_94796894     AAsi    C    T        0      0        2 
   4   chr4_94796894     AKia    C    T        0      0        2 
   4   chr4_94796894     AOna    C    T        0      0        2 
   4   chr4_94796894     ASom    C    T        0      0        2 
   4   chr4_94796894     HCab    C    T        1      2        2 
   4   chr4_94796894     HPrz    C    T        1      2        2 
   4   chr4_94796894     ZBoe    C    T        0      0        2 
   4   chr4_94796894     ZGre    C    T        0      0        2 
   4   chr4_94796894     ZHar    C    T        0      0        2 
   4   chr4_94796894   Sample    C    T        0      0        2 
   4   chr4_94797868     AAsi    A    G        0      0        2 
   4   chr4_94797868     AKia    A    G        0      0        2 
   4   chr4_94797868     AOna    A    G        0      0        2 
   4   chr4_94797868     ASom    A    G        0      0        2 
   4   chr4_94797868     HCab    A    G        0      0        2 
   4   chr4_94797868     HPrz    A    G        0      0        2 
   4   chr4_94797868     ZBoe    A    G        0      0        2 
   4   chr4_94797868     ZGre    A    G      0.5      1        2 
   4   chr4_94797868     ZHar    A    G        0      0        2 
   4   chr4_94797868   Sample    A    G        0      0        2 
   4   chr4_94802223     AAsi    C    T        0      0        2 
   4   chr4_94802223     AKia    C    T        0      0        2 
   4   chr4_94802223     AOna    C    T        0      0        2 
   4   chr4_94802223     ASom    C    T        0      0        2 
   4   chr4_94802223     HCab    C    T        1      2        2 
   4   chr4_94802223     HPrz    C    T        1      2        2 
   4   chr4_94802223     ZBoe    C    T        0      0        2 
   4   chr4_94802223     ZGre    C    T        0      0        2 
   4   chr4_94802223     ZHar    C    T        0      0        2 
   4   chr4_94802223   Sample    C    T        0      0        2 
   4   chr4_94804029     AAsi    G    A        0      0        2 
   4   chr4_94804029     AKia    G    A        0      0        2 
   4   chr4_94804029     AOna    G    A        0      0        2 
   4   chr4_94804029     ASom    G    A        0      0        2 
   4   chr4_94804029     HCab    G    A      0.5      1        2 
   4   chr4_94804029     HPrz    G    A        0      0        2 
   4   chr4_94804029     ZBoe    G    A        0      0        2 
   4   chr4_94804029     ZGre    G    A        0      0        2 
   4   chr4_94804029     ZHar    G    A        0      0        2 
   4   chr4_94804029   Sample    G    A        0      0        2 
   4   chr4_94809744     AAsi    T    C        0      0        2 
   4   chr4_94809744     AKia    T    C        0      0        2 
   4   chr4_94809744     AOna    T    C        0      0        2 
   4   chr4_94809744     ASom    T    C        0      0        2 
   4   chr4_94809744     HCab    T    C        1      2        2 
   4   chr4_94809744     HPrz    T    C        1      2        2 
   4   chr4_94809744     ZBoe    T    C        0      0        2 
   4   chr4_94809744     ZGre    T    C        0      0        2 
   4   chr4_94809744     ZHar    T    C        0      0        2 
   4   chr4_94809744   Sample    T    C        0      0        2 
   4   chr4_94821114     AAsi    T    C        0      0        2 
   4   chr4_94821114     AKia    T    C        1      2        2 
   4   chr4_94821114     AOna    T    C      0.5      1        2 
   4   chr4_94821114     ASom    T    C        0      0        2 
   4   chr4_94821114     HCab    T    C        0      0        2 
   4   chr4_94821114     HPrz    T    C        0      0        2 
   4   chr4_94821114     ZBoe    T    C        1      2        2 
   4   chr4_94821114     ZGre    T    C        0      0        2 
   4   chr4_94821114     ZHar    T    C        0      0        2 
   4   chr4_94821114   Sample    T    C        0      0        2 
   4   chr4_94824331     AAsi    T    G        0      0        2 
   4   chr4_94824331     AKia    T    G        0      0        2 
   4   chr4_94824331     AOna    T    G        0      0        2 
   4   chr4_94824331     ASom    T    G        0      0        2 
   4   chr4_94824331     HCab    T    G        1      2        2 
   4   chr4_94824331     HPrz    T    G        1      2        2 
   4   chr4_94824331     ZBoe    T    G        0      0        2 
   4   chr4_94824331     ZGre    T    G        0      0        2 
   4   chr4_94824331     ZHar    T    G        0      0        2 
   4   chr4_94824331   Sample    T    G        0      0        2 
   4   chr4_94826137     AAsi    A    G        0      0        2 
   4   chr4_94826137     AKia    A    G        0      0        2 
   4   chr4_94826137     AOna    A    G      0.5      1        2 
   4   chr4_94826137     ASom    A    G        0      0        2 
   4   chr4_94826137     HCab    A    G        0      0        2 
   4   chr4_94826137     HPrz    A    G        0      0        2 
   4   chr4_94826137     ZBoe    A    G        0      0        2 
   4   chr4_94826137     ZGre    A    G        0      0        2 
   4   chr4_94826137     ZHar    A    G        0      0        2 
   4   chr4_94826137   Sample    A    G        0      0        2 
   4   chr4_94829856     AAsi    G    C        0      0        2 
   4   chr4_94829856     AKia    G    C        0      0        2 
   4   chr4_94829856     AOna    G    C        0      0        2 
   4   chr4_94829856     ASom    G    C        0      0        2 
   4   chr4_94829856     HCab    G    C        0      0        2 
   4   chr4_94829856     HPrz    G    C        0      0        2 
   4   chr4_94829856     ZBoe    G    C        0      0        2 
   4   chr4_94829856     ZGre    G    C        1      2        2 
   4   chr4_94829856     ZHar    G    C        0      0        2 
   4   chr4_94829856   Sample    G    C        0      0        2 
   4   chr4_94838151     AAsi    A    G      0.5      1        2 
   4   chr4_94838151     AKia    A    G        1      2        2 
   4   chr4_94838151     AOna    A    G      0.5      1        2 
   4   chr4_94838151     ASom    A    G        0      0        2 
   4   chr4_94838151     HCab    A    G        0      0        2 
   4   chr4_94838151     HPrz    A    G        0      0        2 
   4   chr4_94838151     ZBoe    A    G        1      2        2 
   4   chr4_94838151     ZGre    A    G        1      2        2 
   4   chr4_94838151     ZHar    A    G        1      2        2 
   4   chr4_94838151   Sample    A    G        0      0        2 
   4   chr4_94838163     AAsi    A    G        0      0        2 
   4   chr4_94838163     AKia    A    G        0      0        2 
   4   chr4_94838163     AOna    A    G        0      0        2 
   4   chr4_94838163     ASom    A    G        0      0        2 
   4   chr4_94838163     HCab    A    G        0      0        2 
   4   chr4_94838163     HPrz    A    G        0      0        2 
   4   chr4_94838163     ZBoe    A    G        0      0        2 
   4   chr4_94838163     ZGre    A    G        0      0        2 
   4   chr4_94838163     ZHar    A    G      0.5      1        2 
   4   chr4_94838163   Sample    A    G        0      0        2 
   4   chr4_94839892     AAsi    C    T        1      2        2 
   4   chr4_94839892     AKia    C    T        0      0        2 
   4   chr4_94839892     AOna    C    T        0      0        2 
   4   chr4_94839892     ASom    C    T        1      2        2 
   4   chr4_94839892     HCab    C    T        0      0        2 
   4   chr4_94839892     HPrz    C    T        0      0        2 
   4   chr4_94839892     ZBoe    C    T        0      0        2 
   4   chr4_94839892     ZGre    C    T        0      0        2 
   4   chr4_94839892     ZHar    C    T        0      0        2 
   4   chr4_94839892   Sample    C    T        1      2        2 
   4   chr4_94843946     AAsi    A    G        0      0        2 
   4   chr4_94843946     AKia    A    G        0      0        2 
   4   chr4_94843946     AOna    A    G        0      0        2 
   4   chr4_94843946     ASom    A    G        1      2        2 
   4   chr4_94843946     HCab    A    G        0      0        2 
   4   chr4_94843946     HPrz    A    G        0      0        2 
   4   chr4_94843946     ZBoe    A    G        0      0        2 
   4   chr4_94843946     ZGre    A    G        0      0        2 
   4   chr4_94843946     ZHar    A    G        0      0        2 
   4   chr4_94843946   Sample    A    G        0      0        2 
   4   chr4_94845336     AAsi    G    A        0      0        2 
   4   chr4_94845336     AKia    G    A        0      0        2 
   4   chr4_94845336     AOna    G    A        0      0        2 
   4   chr4_94845336     ASom    G    A        0      0        2 
   4   chr4_94845336     HCab    G    A        1      2        2 
   4   chr4_94845336     HPrz    G    A        1      2        2 
   4   chr4_94845336     ZBoe    G    A        0      0        2 
   4   chr4_94845336     ZGre    G    A        0      0        2 
   4   chr4_94845336     ZHar    G    A        0      0        2 
   4   chr4_94845336   Sample    G    A        0      0        2 
   4   chr4_94848506     AAsi    A    C        0      0        2 
   4   chr4_94848506     AKia    A    C        0      0        2 
   4   chr4_94848506     AOna    A    C        0      0        2 
   4   chr4_94848506     ASom    A    C        1      2        2 
   4   chr4_94848506     HCab    A    C        0      0        2 
   4   chr4_94848506     HPrz    A    C        0      0        2 
   4   chr4_94848506     ZBoe    A    C        0      0        2 
   4   chr4_94848506     ZGre    A    C        0      0        2 
   4   chr4_94848506     ZHar    A    C        0      0        2 
   4   chr4_94848506   Sample    A    C        0      0        2 
   4   chr4_94851156     AAsi    C    T        0      0        2 
   4   chr4_94851156     AKia    C    T        0      0        2 
   4   chr4_94851156     AOna    C    T        0      0        2 
   4   chr4_94851156     ASom    C    T        0      0        2 
   4   chr4_94851156     HCab    C    T        0      0        2 
   4   chr4_94851156     HPrz    C    T        0      0        2 
   4   chr4_94851156     ZBoe    C    T      0.5      1        2 
   4   chr4_94851156     ZGre    C    T        0      0        2 
   4   chr4_94851156     ZHar    C    T        0      0        2 
   4   chr4_94851156   Sample    C    T        0      0        2 
   4   chr4_94853494     AAsi    C    G        0      0        2 
   4   chr4_94853494     AKia    C    G        0      0        2 
   4   chr4_94853494     AOna    C    G        0      0        2 
   4   chr4_94853494     ASom    C    G        0      0        2 
   4   chr4_94853494     HCab    C    G        1      2        2 
   4   chr4_94853494     HPrz    C    G        1      2        2 
   4   chr4_94853494     ZBoe    C    G        0      0        2 
   4   chr4_94853494     ZGre    C    G        0      0        2 
   4   chr4_94853494     ZHar    C    G        0      0        2 
   4   chr4_94853494   Sample    C    G        0      0        2 
   4   chr4_94855744     AAsi    A    G        0      0        2 
   4   chr4_94855744     AKia    A    G        0      0        2 
   4   chr4_94855744     AOna    A    G        0      0        2 
   4   chr4_94855744     ASom    A    G        0      0        2 
   4   chr4_94855744     HCab    A    G        0      0        2 
   4   chr4_94855744     HPrz    A    G        0      0        2 
   4   chr4_94855744     ZBoe    A    G        0      0        2 
   4   chr4_94855744     ZGre    A    G        1      2        2 
   4   chr4_94855744     ZHar    A    G        0      0        2 
   4   chr4_94855744   Sample    A    G        0      0        2 
   4   chr4_94858604     AAsi    A    C        0      0        2 
   4   chr4_94858604     AKia    A    C        0      0        2 
   4   chr4_94858604     AOna    A    C        0      0        2 
   4   chr4_94858604     ASom    A    C        1      2        2 
   4   chr4_94858604     HCab    A    C        0      0        2 
   4   chr4_94858604     HPrz    A    C        0      0        2 
   4   chr4_94858604     ZBoe    A    C        0      0        2 
   4   chr4_94858604     ZGre    A    C        0      0        2 
   4   chr4_94858604     ZHar    A    C        0      0        2 
   4   chr4_94858604   Sample    A    C        0      0        2 
   4   chr4_94865914     AAsi    G    A        0      0        2 
   4   chr4_94865914     AKia    G    A        0      0        2 
   4   chr4_94865914     AOna    G    A        0      0        2 
   4   chr4_94865914     ASom    G    A        0      0        2 
   4   chr4_94865914     HCab    G    A        0      0        2 
   4   chr4_94865914     HPrz    G    A        0      0        2 
   4   chr4_94865914     ZBoe    G    A      0.5      1        2 
   4   chr4_94865914     ZGre    G    A        0      0        2 
   4   chr4_94865914     ZHar    G    A        1      2        2 
   4   chr4_94865914   Sample    G    A        0      0        2 
   4   chr4_94866584     AAsi    T    A        0      0        2 
   4   chr4_94866584     AKia    T    A        0      0        2 
   4   chr4_94866584     AOna    T    A        0      0        2 
   4   chr4_94866584     ASom    T    A        0      0        2 
   4   chr4_94866584     HCab    T    A        1      2        2 
   4   chr4_94866584     HPrz    T    A        1      2        2 
   4   chr4_94866584     ZBoe    T    A        0      0        2 
   4   chr4_94866584     ZGre    T    A        0      0        2 
   4   chr4_94866584     ZHar    T    A        0      0        2 
   4   chr4_94866584   Sample    T    A        0      0        2 
   4   chr4_94873790     AAsi    A    G        0      0        2 
   4   chr4_94873790     AKia    A    G        0      0        2 
   4   chr4_94873790     AOna    A    G        0      0        2 
   4   chr4_94873790     ASom    A    G        0      0        2 
   4   chr4_94873790     HCab    A    G        0      0        2 
   4   chr4_94873790     HPrz    A    G        0      0        2 
   4   chr4_94873790     ZBoe    A    G      0.5      1        2 
   4   chr4_94873790     ZGre    A    G        0      0        2 
   4   chr4_94873790     ZHar    A    G        0      0        2 
   4   chr4_94873790   Sample    A    G        0      0        2 
   4   chr4_94877511     AAsi    G    A        0      0        2 
   4   chr4_94877511     AKia    G    A        0      0        2 
   4   chr4_94877511     AOna    G    A        0      0        2 
   4   chr4_94877511     ASom    G    A        0      0        2 
   4   chr4_94877511     HCab    G    A      0.5      1        2 
   4   chr4_94877511     HPrz    G    A        0      0        2 
   4   chr4_94877511     ZBoe    G    A        0      0        2 
   4   chr4_94877511     ZGre    G    A        0      0        2 
   4   chr4_94877511     ZHar    G    A        0      0        2 
   4   chr4_94877511   Sample    G    A        0      0        2 
   4   chr4_94884179     AAsi    T    C        0      0        2 
   4   chr4_94884179     AKia    T    C        0      0        2 
   4   chr4_94884179     AOna    T    C        0      0        2 
   4   chr4_94884179     ASom    T    C      0.5      1        2 
   4   chr4_94884179     HCab    T    C        0      0        2 
   4   chr4_94884179     HPrz    T    C        0      0        2 
   4   chr4_94884179     ZBoe    T    C        0      0        2 
   4   chr4_94884179     ZGre    T    C        0      0        2 
   4   chr4_94884179     ZHar    T    C        0      0        2 
   4   chr4_94884179   Sample    T    C        0      0        2 
   4   chr4_94885842     AAsi    G    C        0      0        2 
   4   chr4_94885842     AKia    G    C      0.5      1        2 
   4   chr4_94885842     AOna    G    C      0.5      1        2 
   4   chr4_94885842     ASom    G    C        0      0        2 
   4   chr4_94885842     HCab    G    C        0      0        2 
   4   chr4_94885842     HPrz    G    C        0      0        2 
   4   chr4_94885842     ZBoe    G    C        0      0        2 
   4   chr4_94885842     ZGre    G    C        0      0        2 
   4   chr4_94885842     ZHar    G    C        0      0        2 
   4   chr4_94885842   Sample    G    C        0      0        2 
   4   chr4_94890115     AAsi    G    T        0      0        2 
   4   chr4_94890115     AKia    G    T        0      0        2 
   4   chr4_94890115     AOna    G    T        0      0        2 
   4   chr4_94890115     ASom    G    T        0      0        2 
   4   chr4_94890115     HCab    G    T        1      2        2 
   4   chr4_94890115     HPrz    G    T        1      2        2 
   4   chr4_94890115     ZBoe    G    T        0      0        2 
   4   chr4_94890115     ZGre    G    T        0      0        2 
   4   chr4_94890115     ZHar    G    T        0      0        2 
   4   chr4_94890115   Sample    G    T        0      0        2 
   4   chr4_94893556     AAsi    T    C      0.5      1        2 
   4   chr4_94893556     AKia    T    C        0      0        2 
   4   chr4_94893556     AOna    T    C        0      0        2 
   4   chr4_94893556     ASom    T    C        1      2        2 
   4   chr4_94893556     HCab    T    C        0      0        2 
   4   chr4_94893556     HPrz    T    C        0      0        2 
   4   chr4_94893556     ZBoe    T    C        0      0        2 
   4   chr4_94893556     ZGre    T    C        0      0        2 
   4   chr4_94893556     ZHar    T    C        0      0        2 
   4   chr4_94893556   Sample    T    C        1      2        2 
   4   chr4_94900112     AAsi    T    C        1      2        2 
   4   chr4_94900112     AKia    T    C        0      0        2 
   4   chr4_94900112     AOna    T    C        0      0        2 
   4   chr4_94900112     ASom    T    C        1      2        2 
   4   chr4_94900112     HCab    T    C        0      0        2 
   4   chr4_94900112     HPrz    T    C        0      0        2 
   4   chr4_94900112     ZBoe    T    C        0      0        2 
   4   chr4_94900112     ZGre    T    C        0      0        2 
   4   chr4_94900112     ZHar    T    C        0      0        2 
   4   chr4_94900112   Sample    T    C        1      2        2 
   4   chr4_94900281     AAsi    A    G        0      0        2 
   4   chr4_94900281     AKia    A    G        0      0        2 
   4   chr4_94900281     AOna    A    G      0.5      1        2 
   4   chr4_94900281     ASom    A    G        0      0        2 
   4   chr4_94900281     HCab    A    G        0      0        2 
   4   chr4_94900281     HPrz    A    G        0      0        2 
   4   chr4_94900281     ZBoe    A    G        0      0        2 
   4   chr4_94900281     ZGre    A    G        0      0        2 
   4   chr4_94900281     ZHar    A    G        0      0        2 
   4   chr4_94900281   Sample    A    G        0      0        2 
   4   chr4_94905310     AAsi    T    C        0      0        2 
   4   chr4_94905310     AKia    T    C        0      0        2 
   4   chr4_94905310     AOna    T    C        0      0        2 
   4   chr4_94905310     ASom    T    C        0      0        2 
   4   chr4_94905310     HCab    T    C        0      0        2 
   4   chr4_94905310     HPrz    T    C      0.5      1        2 
   4   chr4_94905310     ZBoe    T    C        0      0        2 
   4   chr4_94905310     ZGre    T    C        0      0        2 
   4   chr4_94905310     ZHar    T    C        0      0        2 
   4   chr4_94905310   Sample    T    C        0      0        2 
   4   chr4_94906341     AAsi    A    G        0      0        2 
   4   chr4_94906341     AKia    A    G        0      0        2 
   4   chr4_94906341     AOna    A    G        0      0        2 
   4   chr4_94906341     ASom    A    G        0      0        2 
   4   chr4_94906341     HCab    A    G        0      0        2 
   4   chr4_94906341     HPrz    A    G        0      0        2 
   4   chr4_94906341     ZBoe    A    G      0.5      1        2 
   4   chr4_94906341     ZGre    A    G        0      0        2 
   4   chr4_94906341     ZHar    A    G        0      0        2 
   4   chr4_94906341   Sample    A    G        0      0        2 
   4   chr4_94906407     AAsi    C    G        0      0        2 
   4   chr4_94906407     AKia    C    G        0      0        2 
   4   chr4_94906407     AOna    C    G        0      0        2 
   4   chr4_94906407     ASom    C    G        0      0        2 
   4   chr4_94906407     HCab    C    G        0      0        2 
   4   chr4_94906407     HPrz    C    G      0.5      1        2 
   4   chr4_94906407     ZBoe    C    G        0      0        2 
   4   chr4_94906407     ZGre    C    G        0      0        2 
   4   chr4_94906407     ZHar    C    G        0      0        2 
   4   chr4_94906407   Sample    C    G        0      0        2 
   4   chr4_94912761     AAsi    T    G        0      0        2 
   4   chr4_94912761     AKia    T    G        0      0        2 
   4   chr4_94912761     AOna    T    G      0.5      1        2 
   4   chr4_94912761     ASom    T    G        0      0        2 
   4   chr4_94912761     HCab    T    G        0      0        2 
   4   chr4_94912761     HPrz    T    G        0      0        2 
   4   chr4_94912761     ZBoe    T    G        0      0        2 
   4   chr4_94912761     ZGre    T    G        0      0        2 
   4   chr4_94912761     ZHar    T    G        0      0        2 
   4   chr4_94912761   Sample    T    G        0      0        2 
   4   chr4_94914978     AAsi    A    G        0      0        2 
   4   chr4_94914978     AKia    A    G        0      0        2 
   4   chr4_94914978     AOna    A    G      0.5      1        2 
   4   chr4_94914978     ASom    A    G        0      0        2 
   4   chr4_94914978     HCab    A    G        0      0        2 
   4   chr4_94914978     HPrz    A    G        0      0        2 
   4   chr4_94914978     ZBoe    A    G        0      0        2 
   4   chr4_94914978     ZGre    A    G        0      0        2 
   4   chr4_94914978     ZHar    A    G        0      0        2 
   4   chr4_94914978   Sample    A    G        0      0        2 
   4   chr4_94916671     AAsi    C    T        0      0        2 
   4   chr4_94916671     AKia    C    T        0      0        2 
   4   chr4_94916671     AOna    C    T        0      0        2 
   4   chr4_94916671     ASom    C    T        0      0        2 
   4   chr4_94916671     HCab    C    T        0      0        2 
   4   chr4_94916671     HPrz    C    T      0.5      1        2 
   4   chr4_94916671     ZBoe    C    T        0      0        2 
   4   chr4_94916671     ZGre    C    T        0      0        2 
   4   chr4_94916671     ZHar    C    T        0      0        2 
   4   chr4_94916671   Sample    C    T        0      0        2 
   4   chr4_94917788     AAsi    A    C      0.5      1        2 
   4   chr4_94917788     AKia    A    C        0      0        2 
   4   chr4_94917788     AOna    A    C        0      0        2 
   4   chr4_94917788     ASom    A    C        0      0        2 
   4   chr4_94917788     HCab    A    C        0      0        2 
   4   chr4_94917788     HPrz    A    C        0      0        2 
   4   chr4_94917788     ZBoe    A    C        0      0        2 
   4   chr4_94917788     ZGre    A    C        0      0        2 
   4   chr4_94917788     ZHar    A    C        0      0        2 
   4   chr4_94917788   Sample    A    C        0      0        2 
   4   chr4_94926846     AAsi    C    T        0      0        2 
   4   chr4_94926846     AKia    C    T        0      0        2 
   4   chr4_94926846     AOna    C    T        0      0        2 
   4   chr4_94926846     ASom    C    T        0      0        2 
   4   chr4_94926846     HCab    C    T        1      2        2 
   4   chr4_94926846     HPrz    C    T        1      2        2 
   4   chr4_94926846     ZBoe    C    T        0      0        2 
   4   chr4_94926846     ZGre    C    T        0      0        2 
   4   chr4_94926846     ZHar    C    T        0      0        2 
   4   chr4_94926846   Sample    C    T        0      0        2 
   4   chr4_94928511     AAsi    C    T        0      0        2 
   4   chr4_94928511     AKia    C    T        0      0        2 
   4   chr4_94928511     AOna    C    T        0      0        2 
   4   chr4_94928511     ASom    C    T        0      0        2 
   4   chr4_94928511     HCab    C    T        1      2        2 
   4   chr4_94928511     HPrz    C    T        1      2        2 
   4   chr4_94928511     ZBoe    C    T        0      0        2 
   4   chr4_94928511     ZGre    C    T        0      0        2 
   4   chr4_94928511     ZHar    C    T        0      0        2 
   4   chr4_94928511   Sample    C    T        0      0        2 
   4   chr4_94929462     AAsi    G    T        0      0        2 
   4   chr4_94929462     AKia    G    T        0      0        2 
   4   chr4_94929462     AOna    G    T        0      0        2 
   4   chr4_94929462     ASom    G    T        0      0        2 
   4   chr4_94929462     HCab    G    T        0      0        2 
   4   chr4_94929462     HPrz    G    T      0.5      1        2 
   4   chr4_94929462     ZBoe    G    T        0      0        2 
   4   chr4_94929462     ZGre    G    T        0      0        2 
   4   chr4_94929462     ZHar    G    T        0      0        2 
   4   chr4_94929462   Sample    G    T        0      0        2 
   4   chr4_94930272     AAsi    T    C        0      0        2 
   4   chr4_94930272     AKia    T    C        0      0        2 
   4   chr4_94930272     AOna    T    C        0      0        2 
   4   chr4_94930272     ASom    T    C        0      0        2 
   4   chr4_94930272     HCab    T    C        1      2        2 
   4   chr4_94930272     HPrz    T    C        1      2        2 
   4   chr4_94930272     ZBoe    T    C        0      0        2 
   4   chr4_94930272     ZGre    T    C        0      0        2 
   4   chr4_94930272     ZHar    T    C        0      0        2 
   4   chr4_94930272   Sample    T    C        1      2        2 
   4   chr4_94931110     AAsi    G    T        0      0        2 
   4   chr4_94931110     AKia    G    T        0      0        2 
   4   chr4_94931110     AOna    G    T        0      0        2 
   4   chr4_94931110     ASom    G    T        0      0        2 
   4   chr4_94931110     HCab    G    T        1      2        2 
   4   chr4_94931110     HPrz    G    T        1      2        2 
   4   chr4_94931110     ZBoe    G    T        0      0        2 
   4   chr4_94931110     ZGre    G    T        0      0        2 
   4   chr4_94931110     ZHar    G    T        0      0        2 
   4   chr4_94931110   Sample    G    T        0      0        2 
   4   chr4_94931585     AAsi    T    C        0      0        2 
   4   chr4_94931585     AKia    T    C        0      0        2 
   4   chr4_94931585     AOna    T    C        0      0        2 
   4   chr4_94931585     ASom    T    C        0      0        2 
   4   chr4_94931585     HCab    T    C        0      0        2 
   4   chr4_94931585     HPrz    T    C        0      0        2 
   4   chr4_94931585     ZBoe    T    C      0.5      1        2 
   4   chr4_94931585     ZGre    T    C        0      0        2 
   4   chr4_94931585     ZHar    T    C        0      0        2 
   4   chr4_94931585   Sample    T    C        0      0        2 
   4   chr4_94932904     AAsi    A    G        0      0        2 
   4   chr4_94932904     AKia    A    G        0      0        2 
   4   chr4_94932904     AOna    A    G        0      0        2 
   4   chr4_94932904     ASom    A    G        0      0        2 
   4   chr4_94932904     HCab    A    G        1      2        2 
   4   chr4_94932904     HPrz    A    G        0      0        2 
   4   chr4_94932904     ZBoe    A    G        0      0        2 
   4   chr4_94932904     ZGre    A    G        0      0        2 
   4   chr4_94932904     ZHar    A    G        0      0        2 
   4   chr4_94932904   Sample    A    G        0      0        2 
   4   chr4_94934650     AAsi    C    T        0      0        2 
   4   chr4_94934650     AKia    C    T        0      0        2 
   4   chr4_94934650     AOna    C    T        0      0        2 
   4   chr4_94934650     ASom    C    T        0      0        2 
   4   chr4_94934650     HCab    C    T        0      0        2 
   4   chr4_94934650     HPrz    C    T      0.5      1        2 
   4   chr4_94934650     ZBoe    C    T        0      0        2 
   4   chr4_94934650     ZGre    C    T        0      0        2 
   4   chr4_94934650     ZHar    C    T        0      0        2 
   4   chr4_94934650   Sample    C    T        0      0        2 
   4   chr4_94945603     AAsi    C    T        0      0        2 
   4   chr4_94945603     AKia    C    T        0      0        2 
   4   chr4_94945603     AOna    C    T        0      0        2 
   4   chr4_94945603     ASom    C    T        0      0        2 
   4   chr4_94945603     HCab    C    T        0      0        2 
   4   chr4_94945603     HPrz    C    T        0      0        2 
   4   chr4_94945603     ZBoe    C    T        0      0        2 
   4   chr4_94945603     ZGre    C    T        1      2        2 
   4   chr4_94945603     ZHar    C    T        0      0        2 
   4   chr4_94945603   Sample    C    T        0      0        2 
   4   chr4_94955580     AAsi    G    T        0      0        2 
   4   chr4_94955580     AKia    G    T        0      0        2 
   4   chr4_94955580     AOna    G    T      0.5      1        2 
   4   chr4_94955580     ASom    G    T        0      0        2 
   4   chr4_94955580     HCab    G    T        0      0        2 
   4   chr4_94955580     HPrz    G    T        0      0        2 
   4   chr4_94955580     ZBoe    G    T        0      0        2 
   4   chr4_94955580     ZGre    G    T        0      0        2 
   4   chr4_94955580     ZHar    G    T        0      0        2 
   4   chr4_94955580   Sample    G    T        0      0        2 
   4   chr4_94960086     AAsi    T    C        0      0        2 
   4   chr4_94960086     AKia    T    C        0      0        2 
   4   chr4_94960086     AOna    T    C        0      0        2 
   4   chr4_94960086     ASom    T    C        0      0        2 
   4   chr4_94960086     HCab    T    C        0      0        2 
   4   chr4_94960086     HPrz    T    C      0.5      1        2 
   4   chr4_94960086     ZBoe    T    C        0      0        2 
   4   chr4_94960086     ZGre    T    C        0      0        2 
   4   chr4_94960086     ZHar    T    C        0      0        2 
   4   chr4_94960086   Sample    T    C        0      0        2 
   4   chr4_94961752     AAsi    C    T        1      2        2 
   4   chr4_94961752     AKia    C    T        0      0        2 
   4   chr4_94961752     AOna    C    T        0      0        2 
   4   chr4_94961752     ASom    C    T        1      2        2 
   4   chr4_94961752     HCab    C    T        0      0        2 
   4   chr4_94961752     HPrz    C    T        0      0        2 
   4   chr4_94961752     ZBoe    C    T        0      0        2 
   4   chr4_94961752     ZGre    C    T        0      0        2 
   4   chr4_94961752     ZHar    C    T        0      0        2 
   4   chr4_94961752   Sample    C    T        1      2        2 
   4   chr4_94968269     AAsi    A    C        0      0        2 
   4   chr4_94968269     AKia    A    C        0      0        2 
   4   chr4_94968269     AOna    A    C        0      0        2 
   4   chr4_94968269     ASom    A    C        0      0        2 
   4   chr4_94968269     HCab    A    C        0      0        2 
   4   chr4_94968269     HPrz    A    C        0      0        2 
   4   chr4_94968269     ZBoe    A    C      0.5      1        2 
   4   chr4_94968269     ZGre    A    C        0      0        2 
   4   chr4_94968269     ZHar    A    C        0      0        2 
   4   chr4_94968269   Sample    A    C        0      0        2 
   4   chr4_94968755     AAsi    C    T        0      0        2 
   4   chr4_94968755     AKia    C    T        0      0        2 
   4   chr4_94968755     AOna    C    T        0      0        2 
   4   chr4_94968755     ASom    C    T        0      0        2 
   4   chr4_94968755     HCab    C    T        0      0        2 
   4   chr4_94968755     HPrz    C    T      0.5      1        2 
   4   chr4_94968755     ZBoe    C    T        0      0        2 
   4   chr4_94968755     ZGre    C    T        0      0        2 
   4   chr4_94968755     ZHar    C    T        0      0        2 
   4   chr4_94968755   Sample    C    T        0      0        2 
   4   chr4_94970246     AAsi    G    A      0.5      1        2 
   4   chr4_94970246     AKia    G    A        0      0        2 
   4   chr4_94970246     AOna    G    A        0      0        2 
   4   chr4_94970246     ASom    G    A        0      0        2 
   4   chr4_94970246     HCab    G    A        0      0        2 
   4   chr4_94970246     HPrz    G    A        0      0        2 
   4   chr4_94970246     ZBoe    G    A        0      0        2 
   4   chr4_94970246     ZGre    G    A        0      0        2 
   4   chr4_94970246     ZHar    G    A        0      0        2 
   4   chr4_94970246   Sample    G    A        0      0        2 
   4   chr4_94971989     AAsi    A    G        0      0        2 
   4   chr4_94971989     AKia    A    G        0      0        2 
   4   chr4_94971989     AOna    A    G        0      0        2 
   4   chr4_94971989     ASom    A    G        0      0        2 
   4   chr4_94971989     HCab    A    G        0      0        2 
   4   chr4_94971989     HPrz    A    G        0      0        2 
   4   chr4_94971989     ZBoe    A    G      0.5      1        2 
   4   chr4_94971989     ZGre    A    G        0      0        2 
   4   chr4_94971989     ZHar    A    G        0      0        2 
   4   chr4_94971989   Sample    A    G        0      0        2 
   4   chr4_94973417     AAsi    A    G        0      0        2 
   4   chr4_94973417     AKia    A    G        0      0        2 
   4   chr4_94973417     AOna    A    G        0      0        2 
   4   chr4_94973417     ASom    A    G        0      0        2 
   4   chr4_94973417     HCab    A    G        0      0        2 
   4   chr4_94973417     HPrz    A    G        0      0        2 
   4   chr4_94973417     ZBoe    A    G        0      0        2 
   4   chr4_94973417     ZGre    A    G      0.5      1        2 
   4   chr4_94973417     ZHar    A    G        0      0        2 
   4   chr4_94973417   Sample    A    G        0      0        2 
   4   chr4_94975062     AAsi    A    G        0      0        2 
   4   chr4_94975062     AKia    A    G      0.5      1        2 
   4   chr4_94975062     AOna    A    G        0      0        2 
   4   chr4_94975062     ASom    A    G        0      0        2 
   4   chr4_94975062     HCab    A    G        0      0        2 
   4   chr4_94975062     HPrz    A    G        0      0        2 
   4   chr4_94975062     ZBoe    A    G        0      0        2 
   4   chr4_94975062     ZGre    A    G        0      0        2 
   4   chr4_94975062     ZHar    A    G        0      0        2 
   4   chr4_94975062   Sample    A    G        0      0        2 
   4   chr4_94976096     AAsi    T    C        0      0        2 
   4   chr4_94976096     AKia    T    C        0      0        2 
   4   chr4_94976096     AOna    T    C        0      0        2 
   4   chr4_94976096     ASom    T    C        0      0        2 
   4   chr4_94976096     HCab    T    C        0      0        2 
   4   chr4_94976096     HPrz    T    C        0      0        2 
   4   chr4_94976096     ZBoe    T    C        0      0        2 
   4   chr4_94976096     ZGre    T    C      0.5      1        2 
   4   chr4_94976096     ZHar    T    C        0      0        2 
   4   chr4_94976096   Sample    T    C        0      0        2 
   4   chr4_94980747     AAsi    T    G      0.5      1        2 
   4   chr4_94980747     AKia    T    G        0      0        2 
   4   chr4_94980747     AOna    T    G        0      0        2 
   4   chr4_94980747     ASom    T    G      0.5      1        2 
   4   chr4_94980747     HCab    T    G        0      0        2 
   4   chr4_94980747     HPrz    T    G        0      0        2 
   4   chr4_94980747     ZBoe    T    G        0      0        2 
   4   chr4_94980747     ZGre    T    G        0      0        2 
   4   chr4_94980747     ZHar    T    G        0      0        2 
   4   chr4_94980747   Sample    T    G        1      2        2 
   4   chr4_94982526     AAsi    T    C        0      0        2 
   4   chr4_94982526     AKia    T    C        0      0        2 
   4   chr4_94982526     AOna    T    C        0      0        2 
   4   chr4_94982526     ASom    T    C        0      0        2 
   4   chr4_94982526     HCab    T    C        0      0        2 
   4   chr4_94982526     HPrz    T    C      0.5      1        2 
   4   chr4_94982526     ZBoe    T    C        0      0        2 
   4   chr4_94982526     ZGre    T    C        0      0        2 
   4   chr4_94982526     ZHar    T    C        0      0        2 
   4   chr4_94982526   Sample    T    C        0      0        2 
   4   chr4_94984713     AAsi    A    G        0      0        2 
   4   chr4_94984713     AKia    A    G        0      0        2 
   4   chr4_94984713     AOna    A    G        0      0        2 
   4   chr4_94984713     ASom    A    G        0      0        2 
   4   chr4_94984713     HCab    A    G        0      0        2 
   4   chr4_94984713     HPrz    A    G      0.5      1        2 
   4   chr4_94984713     ZBoe    A    G        0      0        2 
   4   chr4_94984713     ZGre    A    G        0      0        2 
   4   chr4_94984713     ZHar    A    G        0      0        2 
   4   chr4_94984713   Sample    A    G        0      0        2 
   4   chr4_94985654     AAsi    A    G        0      0        2 
   4   chr4_94985654     AKia    A    G        0      0        2 
   4   chr4_94985654     AOna    A    G        0      0        2 
   4   chr4_94985654     ASom    A    G        0      0        2 
   4   chr4_94985654     HCab    A    G        0      0        2 
   4   chr4_94985654     HPrz    A    G      0.5      1        2 
   4   chr4_94985654     ZBoe    A    G        0      0        2 
   4   chr4_94985654     ZGre    A    G        0      0        2 
   4   chr4_94985654     ZHar    A    G        0      0        2 
   4   chr4_94985654   Sample    A    G        0      0        2 
   4   chr4_94987250     AAsi    C    A        0      0        2 
   4   chr4_94987250     AKia    C    A      0.5      1        2 
   4   chr4_94987250     AOna    C    A        0      0        2 
   4   chr4_94987250     ASom    C    A        0      0        2 
   4   chr4_94987250     HCab    C    A        0      0        2 
   4   chr4_94987250     HPrz    C    A        0      0        2 
   4   chr4_94987250     ZBoe    C    A        0      0        2 
   4   chr4_94987250     ZGre    C    A        0      0        2 
   4   chr4_94987250     ZHar    C    A        0      0        2 
   4   chr4_94987250   Sample    C    A        0      0        2 
   4   chr4_94989114     AAsi    A    G        0      0        2 
   4   chr4_94989114     AKia    A    G        0      0        2 
   4   chr4_94989114     AOna    A    G        0      0        2 
   4   chr4_94989114     ASom    A    G        0      0        2 
   4   chr4_94989114     HCab    A    G        0      0        2 
   4   chr4_94989114     HPrz    A    G      0.5      1        2 
   4   chr4_94989114     ZBoe    A    G        0      0        2 
   4   chr4_94989114     ZGre    A    G        0      0        2 
   4   chr4_94989114     ZHar    A    G        0      0        2 
   4   chr4_94989114   Sample    A    G        0      0        2 
   4   chr4_94990751     AAsi    C    T        0      0        2 
   4   chr4_94990751     AKia    C    T        0      0        2 
   4   chr4_94990751     AOna    C    T        0      0        2 
   4   chr4_94990751     ASom    C    T        0      0        2 
   4   chr4_94990751     HCab    C    T        0      0        2 
   4   chr4_94990751     HPrz    C    T        0      0        2 
   4   chr4_94990751     ZBoe    C    T        1      2        2 
   4   chr4_94990751     ZGre    C    T        0      0        2 
   4   chr4_94990751     ZHar    C    T        0      0        2 
   4   chr4_94990751   Sample    C    T        0      0        2 
   4   chr4_94998344     AAsi    T    G      0.5      1        2 
   4   chr4_94998344     AKia    T    G        0      0        2 
   4   chr4_94998344     AOna    T    G        0      0        2 
   4   chr4_94998344     ASom    T    G        1      2        2 
   4   chr4_94998344     HCab    T    G        0      0        2 
   4   chr4_94998344     HPrz    T    G        0      0        2 
   4   chr4_94998344     ZBoe    T    G        0      0        2 
   4   chr4_94998344     ZGre    T    G        0      0        2 
   4   chr4_94998344     ZHar    T    G        0      0        2 
   4   chr4_94998344   Sample    T    G        1      2        2 
   4   chr4_95006308     AAsi    T    A        0      0        2 
   4   chr4_95006308     AKia    T    A        0      0        2 
   4   chr4_95006308     AOna    T    A        0      0        2 
   4   chr4_95006308     ASom    T    A        0      0        2 
   4   chr4_95006308     HCab    T    A      0.5      1        2 
   4   chr4_95006308     HPrz    T    A        0      0        2 
   4   chr4_95006308     ZBoe    T    A        0      0        2 
   4   chr4_95006308     ZGre    T    A        0      0        2 
   4   chr4_95006308     ZHar    T    A        0      0        2 
   4   chr4_95006308   Sample    T    A        0      0        2 
   4   chr4_95006865     AAsi    C    G        0      0        2 
   4   chr4_95006865     AKia    C    G        0      0        2 
   4   chr4_95006865     AOna    C    G        0      0        2 
   4   chr4_95006865     ASom    C    G        0      0        2 
   4   chr4_95006865     HCab    C    G        0      0        2 
   4   chr4_95006865     HPrz    C    G      0.5      1        2 
   4   chr4_95006865     ZBoe    C    G        0      0        2 
   4   chr4_95006865     ZGre    C    G        0      0        2 
   4   chr4_95006865     ZHar    C    G        0      0        2 
   4   chr4_95006865   Sample    C    G        0      0        2 
   4   chr4_95020849     AAsi    G    T        0      0        2 
   4   chr4_95020849     AKia    G    T      0.5      1        2 
   4   chr4_95020849     AOna    G    T      0.5      1        2 
   4   chr4_95020849     ASom    G    T        0      0        2 
   4   chr4_95020849     HCab    G    T        0      0        2 
   4   chr4_95020849     HPrz    G    T        0      0        2 
   4   chr4_95020849     ZBoe    G    T        0      0        2 
   4   chr4_95020849     ZGre    G    T        0      0        2 
   4   chr4_95020849     ZHar    G    T        0      0        2 
   4   chr4_95020849   Sample    G    T        0      0        2 
   4   chr4_95024340     AAsi    C    A        0      0        2 
   4   chr4_95024340     AKia    C    A        0      0        2 
   4   chr4_95024340     AOna    C    A        0      0        2 
   4   chr4_95024340     ASom    C    A        0      0        2 
   4   chr4_95024340     HCab    C    A        0      0        2 
   4   chr4_95024340     HPrz    C    A        0      0        2 
   4   chr4_95024340     ZBoe    C    A      0.5      1        2 
   4   chr4_95024340     ZGre    C    A        0      0        2 
   4   chr4_95024340     ZHar    C    A        0      0        2 
   4   chr4_95024340   Sample    C    A        0      0        2 
   4   chr4_95029320     AAsi    T    G      0.5      1        2 
   4   chr4_95029320     AKia    T    G        0      0        2 
   4   chr4_95029320     AOna    T    G        0      0        2 
   4   chr4_95029320     ASom    T    G        0      0        2 
   4   chr4_95029320     HCab    T    G        0      0        2 
   4   chr4_95029320     HPrz    T    G        0      0        2 
   4   chr4_95029320     ZBoe    T    G        0      0        2 
   4   chr4_95029320     ZGre    T    G        0      0        2 
   4   chr4_95029320     ZHar    T    G        0      0        2 
   4   chr4_95029320   Sample    T    G        0      0        2 
   4   chr4_95030254     AAsi    C    A        0      0        2 
   4   chr4_95030254     AKia    C    A        0      0        2 
   4   chr4_95030254     AOna    C    A        0      0        2 
   4   chr4_95030254     ASom    C    A        0      0        2 
   4   chr4_95030254     HCab    C    A        0      0        2 
   4   chr4_95030254     HPrz    C    A        0      0        2 
   4   chr4_95030254     ZBoe    C    A        0      0        2 
   4   chr4_95030254     ZGre    C    A      0.5      1        2 
   4   chr4_95030254     ZHar    C    A        0      0        2 
   4   chr4_95030254   Sample    C    A        0      0        2 
   4   chr4_95048583     AAsi    C    T        0      0        2 
   4   chr4_95048583     AKia    C    T        0      0        2 
   4   chr4_95048583     AOna    C    T        0      0        2 
   4   chr4_95048583     ASom    C    T        0      0        2 
   4   chr4_95048583     HCab    C    T        0      0        2 
   4   chr4_95048583     HPrz    C    T        0      0        2 
   4   chr4_95048583     ZBoe    C    T        1      2        2 
   4   chr4_95048583     ZGre    C    T        1      2        2 
   4   chr4_95048583     ZHar    C    T        0      0        2 
   4   chr4_95048583   Sample    C    T        0      0        2 
   4   chr4_95051159     AAsi    C    T        0      0        2 
   4   chr4_95051159     AKia    C    T        0      0        2 
   4   chr4_95051159     AOna    C    T        0      0        2 
   4   chr4_95051159     ASom    C    T        1      2        2 
   4   chr4_95051159     HCab    C    T        0      0        2 
   4   chr4_95051159     HPrz    C    T        0      0        2 
   4   chr4_95051159     ZBoe    C    T        0      0        2 
   4   chr4_95051159     ZGre    C    T        0      0        2 
   4   chr4_95051159     ZHar    C    T        0      0        2 
   4   chr4_95051159   Sample    C    T        0      0        2 
   4   chr4_95070271     AAsi    T    G        0      0        2 
   4   chr4_95070271     AKia    T    G      0.5      1        2 
   4   chr4_95070271     AOna    T    G      0.5      1        2 
   4   chr4_95070271     ASom    T    G        0      0        2 
   4   chr4_95070271     HCab    T    G        0      0        2 
   4   chr4_95070271     HPrz    T    G        0      0        2 
   4   chr4_95070271     ZBoe    T    G        1      2        2 
   4   chr4_95070271     ZGre    T    G        1      2        2 
   4   chr4_95070271     ZHar    T    G        1      2        2 
   4   chr4_95070271   Sample    T    G        0      0        2 
   4   chr4_95073316     AAsi    C    T        0      0        2 
   4   chr4_95073316     AKia    C    T      0.5      1        2 
   4   chr4_95073316     AOna    C    T        1      2        2 
   4   chr4_95073316     ASom    C    T        0      0        2 
   4   chr4_95073316     HCab    C    T        0      0        2 
   4   chr4_95073316     HPrz    C    T        0      0        2 
   4   chr4_95073316     ZBoe    C    T        0      0        2 
   4   chr4_95073316     ZGre    C    T        0      0        2 
   4   chr4_95073316     ZHar    C    T        0      0        2 
   4   chr4_95073316   Sample    C    T        0      0        2 
   4   chr4_95078603     AAsi    G    A        0      0        2 
   4   chr4_95078603     AKia    G    A        0      0        2 
   4   chr4_95078603     AOna    G    A      0.5      1        2 
   4   chr4_95078603     ASom    G    A        0      0        2 
   4   chr4_95078603     HCab    G    A        0      0        2 
   4   chr4_95078603     HPrz    G    A        0      0        2 
   4   chr4_95078603     ZBoe    G    A        0      0        2 
   4   chr4_95078603     ZGre    G    A        0      0        2 
   4   chr4_95078603     ZHar    G    A        0      0        2 
   4   chr4_95078603   Sample    G    A        0      0        2 
   4   chr4_95079790     AAsi    A    C        0      0        2 
   4   chr4_95079790     AKia    A    C        0      0        2 
   4   chr4_95079790     AOna    A    C        0      0        2 
   4   chr4_95079790     ASom    A    C        0      0        2 
   4   chr4_95079790     HCab    A    C        0      0        2 
   4   chr4_95079790     HPrz    A    C        0      0        2 
   4   chr4_95079790     ZBoe    A    C      0.5      1        2 
   4   chr4_95079790     ZGre    A    C        0      0        2 
   4   chr4_95079790     ZHar    A    C        0      0        2 
   4   chr4_95079790   Sample    A    C        0      0        2 
   4   chr4_95082672     AAsi    T    C        0      0        2 
   4   chr4_95082672     AKia    T    C        0      0        2 
   4   chr4_95082672     AOna    T    C        0      0        2 
   4   chr4_95082672     ASom    T    C        0      0        2 
   4   chr4_95082672     HCab    T    C        0      0        2 
   4   chr4_95082672     HPrz    T    C        0      0        2 
   4   chr4_95082672     ZBoe    T    C        0      0        2 
   4   chr4_95082672     ZGre    T    C        0      0        2 
   4   chr4_95082672     ZHar    T    C        1      2        2 
   4   chr4_95082672   Sample    T    C        0      0        2 
   4   chr4_95083469     AAsi    C    T        0      0        2 
   4   chr4_95083469     AKia    C    T        0      0        2 
   4   chr4_95083469     AOna    C    T        0      0        2 
   4   chr4_95083469     ASom    C    T        0      0        2 
   4   chr4_95083469     HCab    C    T        1      2        2 
   4   chr4_95083469     HPrz    C    T        1      2        2 
   4   chr4_95083469     ZBoe    C    T        0      0        2 
   4   chr4_95083469     ZGre    C    T        0      0        2 
   4   chr4_95083469     ZHar    C    T        0      0        2 
   4   chr4_95083469   Sample    C    T        0      0        2 
   4   chr4_95091276     AAsi    G    C        0      0        2 
   4   chr4_95091276     AKia    G    C        0      0        2 
   4   chr4_95091276     AOna    G    C        0      0        2 
   4   chr4_95091276     ASom    G    C        0      0        2 
   4   chr4_95091276     HCab    G    C        0      0        2 
   4   chr4_95091276     HPrz    G    C        0      0        2 
   4   chr4_95091276     ZBoe    G    C        0      0        2 
   4   chr4_95091276     ZGre    G    C      0.5      1        2 
   4   chr4_95091276     ZHar    G    C        0      0        2 
   4   chr4_95091276   Sample    G    C        0      0        2 
   4   chr4_95105026     AAsi    A    G        0      0        2 
   4   chr4_95105026     AKia    A    G        0      0        2 
   4   chr4_95105026     AOna    A    G        0      0        2 
   4   chr4_95105026     ASom    A    G        0      0        2 
   4   chr4_95105026     HCab    A    G        1      2        2 
   4   chr4_95105026     HPrz    A    G        1      2        2 
   4   chr4_95105026     ZBoe    A    G        0      0        2 
   4   chr4_95105026     ZGre    A    G        0      0        2 
   4   chr4_95105026     ZHar    A    G        0      0        2 
   4   chr4_95105026   Sample    A    G        0      0        2 
   4   chr4_95110850     AAsi    A    G        0      0        2 
   4   chr4_95110850     AKia    A    G      0.5      1        2 
   4   chr4_95110850     AOna    A    G        0      0        2 
   4   chr4_95110850     ASom    A    G        0      0        2 
   4   chr4_95110850     HCab    A    G        0      0        2 
   4   chr4_95110850     HPrz    A    G        0      0        2 
   4   chr4_95110850     ZBoe    A    G        0      0        2 
   4   chr4_95110850     ZGre    A    G        0      0        2 
   4   chr4_95110850     ZHar    A    G        0      0        2 
   4   chr4_95110850   Sample    A    G        0      0        2 
   4   chr4_95112169     AAsi    C    T        0      0        2 
   4   chr4_95112169     AKia    C    T        0      0        2 
   4   chr4_95112169     AOna    C    T        0      0        2 
   4   chr4_95112169     ASom    C    T        0      0        2 
   4   chr4_95112169     HCab    C    T        0      0        2 
   4   chr4_95112169     HPrz    C    T        0      0        2 
   4   chr4_95112169     ZBoe    C    T        1      2        2 
   4   chr4_95112169     ZGre    C    T        1      2        2 
   4   chr4_95112169     ZHar    C    T        1      2        2 
   4   chr4_95112169   Sample    C    T        0      0        2 
   4   chr4_95114353     AAsi    G    A        0      0        2 
   4   chr4_95114353     AKia    G    A        0      0        2 
   4   chr4_95114353     AOna    G    A        0      0        2 
   4   chr4_95114353     ASom    G    A        0      0        2 
   4   chr4_95114353     HCab    G    A        0      0        2 
   4   chr4_95114353     HPrz    G    A        0      0        2 
   4   chr4_95114353     ZBoe    G    A        0      0        2 
   4   chr4_95114353     ZGre    G    A        0      0        2 
   4   chr4_95114353     ZHar    G    A        1      2        2 
   4   chr4_95114353   Sample    G    A        0      0        2 
   4   chr4_95114860     AAsi    A    G        0      0        2 
   4   chr4_95114860     AKia    A    G        0      0        2 
   4   chr4_95114860     AOna    A    G        0      0        2 
   4   chr4_95114860     ASom    A    G        0      0        2 
   4   chr4_95114860     HCab    A    G        0      0        2 
   4   chr4_95114860     HPrz    A    G        0      0        2 
   4   chr4_95114860     ZBoe    A    G      0.5      1        2 
   4   chr4_95114860     ZGre    A    G        0      0        2 
   4   chr4_95114860     ZHar    A    G        0      0        2 
   4   chr4_95114860   Sample    A    G        0      0        2 
   4   chr4_95126240     AAsi    A    C      0.5      1        2 
   4   chr4_95126240     AKia    A    C        0      0        2 
   4   chr4_95126240     AOna    A    C        0      0        2 
   4   chr4_95126240     ASom    A    C        0      0        2 
   4   chr4_95126240     HCab    A    C        0      0        2 
   4   chr4_95126240     HPrz    A    C        0      0        2 
   4   chr4_95126240     ZBoe    A    C        0      0        2 
   4   chr4_95126240     ZGre    A    C        0      0        2 
   4   chr4_95126240     ZHar    A    C        0      0        2 
   4   chr4_95126240   Sample    A    C        0      0        2 
   4   chr4_95131223     AAsi    T    G        0      0        2 
   4   chr4_95131223     AKia    T    G        0      0        2 
   4   chr4_95131223     AOna    T    G        0      0        2 
   4   chr4_95131223     ASom    T    G        0      0        2 
   4   chr4_95131223     HCab    T    G        1      2        2 
   4   chr4_95131223     HPrz    T    G        1      2        2 
   4   chr4_95131223     ZBoe    T    G        0      0        2 
   4   chr4_95131223     ZGre    T    G        0      0        2 
   4   chr4_95131223     ZHar    T    G        0      0        2 
   4   chr4_95131223   Sample    T    G        0      0        2 
   4   chr4_95137362     AAsi    G    C        0      0        2 
   4   chr4_95137362     AKia    G    C        1      2        2 
   4   chr4_95137362     AOna    G    C      0.5      1        2 
   4   chr4_95137362     ASom    G    C        0      0        2 
   4   chr4_95137362     HCab    G    C        0      0        2 
   4   chr4_95137362     HPrz    G    C        0      0        2 
   4   chr4_95137362     ZBoe    G    C        0      0        2 
   4   chr4_95137362     ZGre    G    C        0      0        2 
   4   chr4_95137362     ZHar    G    C        0      0        2 
   4   chr4_95137362   Sample    G    C        0      0        2 
   4   chr4_95138041     AAsi    T    C        0      0        2 
   4   chr4_95138041     AKia    T    C        0      0        2 
   4   chr4_95138041     AOna    T    C      0.5      1        2 
   4   chr4_95138041     ASom    T    C        0      0        2 
   4   chr4_95138041     HCab    T    C        0      0        2 
   4   chr4_95138041     HPrz    T    C        0      0        2 
   4   chr4_95138041     ZBoe    T    C        0      0        2 
   4   chr4_95138041     ZGre    T    C        0      0        2 
   4   chr4_95138041     ZHar    T    C        0      0        2 
   4   chr4_95138041   Sample    T    C        0      0        2 
   4   chr4_95138843     AAsi    G    A        0      0        2 
   4   chr4_95138843     AKia    G    A        0      0        2 
   4   chr4_95138843     AOna    G    A        0      0        2 
   4   chr4_95138843     ASom    G    A        0      0        2 
   4   chr4_95138843     HCab    G    A      0.5      1        2 
   4   chr4_95138843     HPrz    G    A        0      0        2 
   4   chr4_95138843     ZBoe    G    A        0      0        2 
   4   chr4_95138843     ZGre    G    A        0      0        2 
   4   chr4_95138843     ZHar    G    A        0      0        2 
   4   chr4_95138843   Sample    G    A        0      0        2 
   4   chr4_95163429     AAsi    C    T        0      0        2 
   4   chr4_95163429     AKia    C    T        0      0        2 
   4   chr4_95163429     AOna    C    T        0      0        2 
   4   chr4_95163429     ASom    C    T        0      0        2 
   4   chr4_95163429     HCab    C    T        1      2        2 
   4   chr4_95163429     HPrz    C    T        1      2        2 
   4   chr4_95163429     ZBoe    C    T        0      0        2 
   4   chr4_95163429     ZGre    C    T        0      0        2 
   4   chr4_95163429     ZHar    C    T        0      0        2 
   4   chr4_95163429   Sample    C    T        0      0        2 
   4   chr4_95171422     AAsi    C    A        0      0        2 
   4   chr4_95171422     AKia    C    A        0      0        2 
   4   chr4_95171422     AOna    C    A        0      0        2 
   4   chr4_95171422     ASom    C    A        0      0        2 
   4   chr4_95171422     HCab    C    A        0      0        2 
   4   chr4_95171422     HPrz    C    A      0.5      1        2 
   4   chr4_95171422     ZBoe    C    A        0      0        2 
   4   chr4_95171422     ZGre    C    A        0      0        2 
   4   chr4_95171422     ZHar    C    A        0      0        2 
   4   chr4_95171422   Sample    C    A        0      0        2 
   4   chr4_95173598     AAsi    T    C        0      0        2 
   4   chr4_95173598     AKia    T    C        0      0        2 
   4   chr4_95173598     AOna    T    C        0      0        2 
   4   chr4_95173598     ASom    T    C        0      0        2 
   4   chr4_95173598     HCab    T    C      0.5      1        2 
   4   chr4_95173598     HPrz    T    C        0      0        2 
   4   chr4_95173598     ZBoe    T    C        0      0        2 
   4   chr4_95173598     ZGre    T    C        0      0        2 
   4   chr4_95173598     ZHar    T    C        0      0        2 
   4   chr4_95173598   Sample    T    C        0      0        2 
   4   chr4_95179914     AAsi    A    C        0      0        2 
   4   chr4_95179914     AKia    A    C        0      0        2 
   4   chr4_95179914     AOna    A    C      0.5      1        2 
   4   chr4_95179914     ASom    A    C        0      0        2 
   4   chr4_95179914     HCab    A    C        0      0        2 
   4   chr4_95179914     HPrz    A    C        0      0        2 
   4   chr4_95179914     ZBoe    A    C        0      0        2 
   4   chr4_95179914     ZGre    A    C        0      0        2 
   4   chr4_95179914     ZHar    A    C        0      0        2 
   4   chr4_95179914   Sample    A    C        0      0        2 
   4   chr4_95182651     AAsi    A    G        0      0        2 
   4   chr4_95182651     AKia    A    G        0      0        2 
   4   chr4_95182651     AOna    A    G        0      0        2 
   4   chr4_95182651     ASom    A    G        0      0        2 
   4   chr4_95182651     HCab    A    G        0      0        2 
   4   chr4_95182651     HPrz    A    G        0      0        2 
   4   chr4_95182651     ZBoe    A    G        0      0        2 
   4   chr4_95182651     ZGre    A    G        0      0        2 
   4   chr4_95182651     ZHar    A    G        1      2        2 
   4   chr4_95182651   Sample    A    G        0      0        2 
   4   chr4_95186153     AAsi    G    A        0      0        2 
   4   chr4_95186153     AKia    G    A        0      0        2 
   4   chr4_95186153     AOna    G    A        0      0        2 
   4   chr4_95186153     ASom    G    A        0      0        2 
   4   chr4_95186153     HCab    G    A      0.5      1        2 
   4   chr4_95186153     HPrz    G    A        0      0        2 
   4   chr4_95186153     ZBoe    G    A        0      0        2 
   4   chr4_95186153     ZGre    G    A        0      0        2 
   4   chr4_95186153     ZHar    G    A        0      0        2 
   4   chr4_95186153   Sample    G    A        0      0        2 
   4   chr4_95190549     AAsi    T    C      0.5      1        2 
   4   chr4_95190549     AKia    T    C        0      0        2 
   4   chr4_95190549     AOna    T    C        0      0        2 
   4   chr4_95190549     ASom    T    C        0      0        2 
   4   chr4_95190549     HCab    T    C        0      0        2 
   4   chr4_95190549     HPrz    T    C        0      0        2 
   4   chr4_95190549     ZBoe    T    C        0      0        2 
   4   chr4_95190549     ZGre    T    C        0      0        2 
   4   chr4_95190549     ZHar    T    C        0      0        2 
   4   chr4_95190549   Sample    T    C        0      0        2 
   4   chr4_95201233     AAsi    C    T        0      0        2 
   4   chr4_95201233     AKia    C    T      0.5      1        2 
   4   chr4_95201233     AOna    C    T        0      0        2 
   4   chr4_95201233     ASom    C    T        0      0        2 
   4   chr4_95201233     HCab    C    T        0      0        2 
   4   chr4_95201233     HPrz    C    T        0      0        2 
   4   chr4_95201233     ZBoe    C    T        0      0        2 
   4   chr4_95201233     ZGre    C    T        0      0        2 
   4   chr4_95201233     ZHar    C    T        0      0        2 
   4   chr4_95201233   Sample    C    T        0      0        2 
   4   chr4_95202881     AAsi    C    G      0.5      1        2 
   4   chr4_95202881     AKia    C    G        0      0        2 
   4   chr4_95202881     AOna    C    G        0      0        2 
   4   chr4_95202881     ASom    C    G        0      0        2 
   4   chr4_95202881     HCab    C    G        0      0        2 
   4   chr4_95202881     HPrz    C    G        0      0        2 
   4   chr4_95202881     ZBoe    C    G        0      0        2 
   4   chr4_95202881     ZGre    C    G        0      0        2 
   4   chr4_95202881     ZHar    C    G        0      0        2 
   4   chr4_95202881   Sample    C    G        0      0        2 
   4   chr4_95211518     AAsi    C    T        1      2        2 
   4   chr4_95211518     AKia    C    T        0      0        2 
   4   chr4_95211518     AOna    C    T        0      0        2 
   4   chr4_95211518     ASom    C    T        0      0        2 
   4   chr4_95211518     HCab    C    T        1      2        2 
   4   chr4_95211518     HPrz    C    T        1      2        2 
   4   chr4_95211518     ZBoe    C    T        0      0        2 
   4   chr4_95211518     ZGre    C    T        0      0        2 
   4   chr4_95211518     ZHar    C    T        0      0        2 
   4   chr4_95211518   Sample    C    T        1      2        2 
   4   chr4_95214186     AAsi    A    G        0      0        2 
   4   chr4_95214186     AKia    A    G        1      2        2 
   4   chr4_95214186     AOna    A    G        0      0        2 
   4   chr4_95214186     ASom    A    G        0      0        2 
   4   chr4_95214186     HCab    A    G        0      0        2 
   4   chr4_95214186     HPrz    A    G        0      0        2 
   4   chr4_95214186     ZBoe    A    G        0      0        2 
   4   chr4_95214186     ZGre    A    G        0      0        2 
   4   chr4_95214186     ZHar    A    G        0      0        2 
   4   chr4_95214186   Sample    A    G        0      0        2 
   4   chr4_95214423     AAsi    G    A        0      0        2 
   4   chr4_95214423     AKia    G    A        0      0        2 
   4   chr4_95214423     AOna    G    A      0.5      1        2 
   4   chr4_95214423     ASom    G    A        0      0        2 
   4   chr4_95214423     HCab    G    A        0      0        2 
   4   chr4_95214423     HPrz    G    A        0      0        2 
   4   chr4_95214423     ZBoe    G    A        0      0        2 
   4   chr4_95214423     ZGre    G    A        0      0        2 
   4   chr4_95214423     ZHar    G    A        0      0        2 
   4   chr4_95214423   Sample    G    A        0      0        2 
   4   chr4_95216227     AAsi    T    C        0      0        2 
   4   chr4_95216227     AKia    T    C        0      0        2 
   4   chr4_95216227     AOna    T    C        0      0        2 
   4   chr4_95216227     ASom    T    C        0      0        2 
   4   chr4_95216227     HCab    T    C        0      0        2 
   4   chr4_95216227     HPrz    T    C      0.5      1        2 
   4   chr4_95216227     ZBoe    T    C        0      0        2 
   4   chr4_95216227     ZGre    T    C        0      0        2 
   4   chr4_95216227     ZHar    T    C        0      0        2 
   4   chr4_95216227   Sample    T    C        0      0        2 
   4   chr4_95219123     AAsi    C    T        0      0        2 
   4   chr4_95219123     AKia    C    T        0      0        2 
   4   chr4_95219123     AOna    C    T        0      0        2 
   4   chr4_95219123     ASom    C    T        0      0        2 
   4   chr4_95219123     HCab    C    T        1      2        2 
   4   chr4_95219123     HPrz    C    T        1      2        2 
   4   chr4_95219123     ZBoe    C    T        0      0        2 
   4   chr4_95219123     ZGre    C    T        0      0        2 
   4   chr4_95219123     ZHar    C    T        0      0        2 
   4   chr4_95219123   Sample    C    T        0      0        2 
   4   chr4_95224332     AAsi    G    A        0      0        2 
   4   chr4_95224332     AKia    G    A        0      0        2 
   4   chr4_95224332     AOna    G    A        0      0        2 
   4   chr4_95224332     ASom    G    A        0      0        2 
   4   chr4_95224332     HCab    G    A        0      0        2 
   4   chr4_95224332     HPrz    G    A      0.5      1        2 
   4   chr4_95224332     ZBoe    G    A        0      0        2 
   4   chr4_95224332     ZGre    G    A        0      0        2 
   4   chr4_95224332     ZHar    G    A        0      0        2 
   4   chr4_95224332   Sample    G    A        0      0        2 
   4   chr4_95230153     AAsi    A    G        0      0        2 
   4   chr4_95230153     AKia    A    G        0      0        2 
   4   chr4_95230153     AOna    A    G        0      0        2 
   4   chr4_95230153     ASom    A    G        0      0        2 
   4   chr4_95230153     HCab    A    G        0      0        2 
   4   chr4_95230153     HPrz    A    G        0      0        2 
   4   chr4_95230153     ZBoe    A    G        0      0        2 
   4   chr4_95230153     ZGre    A    G        0      0        2 
   4   chr4_95230153     ZHar    A    G        1      2        2 
   4   chr4_95230153   Sample    A    G        0      0        2 
   4   chr4_95231829     AAsi    T    C        0      0        2 
   4   chr4_95231829     AKia    T    C        0      0        2 
   4   chr4_95231829     AOna    T    C        0      0        2 
   4   chr4_95231829     ASom    T    C        0      0        2 
   4   chr4_95231829     HCab    T    C        0      0        2 
   4   chr4_95231829     HPrz    T    C        0      0        2 
   4   chr4_95231829     ZBoe    T    C      0.5      1        2 
   4   chr4_95231829     ZGre    T    C        0      0        2 
   4   chr4_95231829     ZHar    T    C        0      0        2 
   4   chr4_95231829   Sample    T    C        0      0        2 
   4   chr4_95237423     AAsi    A    G        0      0        2 
   4   chr4_95237423     AKia    A    G        0      0        2 
   4   chr4_95237423     AOna    A    G        0      0        2 
   4   chr4_95237423     ASom    A    G        0      0        2 
   4   chr4_95237423     HCab    A    G        0      0        2 
   4   chr4_95237423     HPrz    A    G      0.5      1        2 
   4   chr4_95237423     ZBoe    A    G        0      0        2 
   4   chr4_95237423     ZGre    A    G        0      0        2 
   4   chr4_95237423     ZHar    A    G        0      0        2 
   4   chr4_95237423   Sample    A    G        0      0        2 
   4   chr4_95243678     AAsi    A    G        0      0        2 
   4   chr4_95243678     AKia    A    G        0      0        2 
   4   chr4_95243678     AOna    A    G        0      0        2 
   4   chr4_95243678     ASom    A    G      0.5      1        2 
   4   chr4_95243678     HCab    A    G        0      0        2 
   4   chr4_95243678     HPrz    A    G        0      0        2 
   4   chr4_95243678     ZBoe    A    G        0      0        2 
   4   chr4_95243678     ZGre    A    G        0      0        2 
   4   chr4_95243678     ZHar    A    G        0      0        2 
   4   chr4_95243678   Sample    A    G        0      0        2 
   4   chr4_95245708     AAsi    C    A        0      0        2 
   4   chr4_95245708     AKia    C    A        0      0        2 
   4   chr4_95245708     AOna    C    A        0      0        2 
   4   chr4_95245708     ASom    C    A      0.5      1        2 
   4   chr4_95245708     HCab    C    A        0      0        2 
   4   chr4_95245708     HPrz    C    A        0      0        2 
   4   chr4_95245708     ZBoe    C    A        0      0        2 
   4   chr4_95245708     ZGre    C    A        0      0        2 
   4   chr4_95245708     ZHar    C    A        0      0        2 
   4   chr4_95245708   Sample    C    A        0      0        2 
   4   chr4_95246031     AAsi    G    T        0      0        2 
   4   chr4_95246031     AKia    G    T        0      0        2 
   4   chr4_95246031     AOna    G    T        0      0        2 
   4   chr4_95246031     ASom    G    T        0      0        2 
   4   chr4_95246031     HCab    G    T        0      0        2 
   4   chr4_95246031     HPrz    G    T        0      0        2 
   4   chr4_95246031     ZBoe    G    T        0      0        2 
   4   chr4_95246031     ZGre    G    T        1      2        2 
   4   chr4_95246031     ZHar    G    T        0      0        2 
   4   chr4_95246031   Sample    G    T        0      0        2 
   4   chr4_95246974     AAsi    C    G        0      0        2 
   4   chr4_95246974     AKia    C    G        0      0        2 
   4   chr4_95246974     AOna    C    G      0.5      1        2 
   4   chr4_95246974     ASom    C    G        0      0        2 
   4   chr4_95246974     HCab    C    G        0      0        2 
   4   chr4_95246974     HPrz    C    G        0      0        2 
   4   chr4_95246974     ZBoe    C    G        0      0        2 
   4   chr4_95246974     ZGre    C    G        0      0        2 
   4   chr4_95246974     ZHar    C    G        0      0        2 
   4   chr4_95246974   Sample    C    G        0      0        2 
   4   chr4_95247818     AAsi    A    G        0      0        2 
   4   chr4_95247818     AKia    A    G        0      0        2 
   4   chr4_95247818     AOna    A    G        0      0        2 
   4   chr4_95247818     ASom    A    G      0.5      1        2 
   4   chr4_95247818     HCab    A    G        0      0        2 
   4   chr4_95247818     HPrz    A    G        0      0        2 
   4   chr4_95247818     ZBoe    A    G        0      0        2 
   4   chr4_95247818     ZGre    A    G        0      0        2 
   4   chr4_95247818     ZHar    A    G        0      0        2 
   4   chr4_95247818   Sample    A    G        1      2        2 
   4   chr4_95249312     AAsi    T    G        0      0        2 
   4   chr4_95249312     AKia    T    G        1      2        2 
   4   chr4_95249312     AOna    T    G      0.5      1        2 
   4   chr4_95249312     ASom    T    G        0      0        2 
   4   chr4_95249312     HCab    T    G        1      2        2 
   4   chr4_95249312     HPrz    T    G        1      2        2 
   4   chr4_95249312     ZBoe    T    G        0      0        2 
   4   chr4_95249312     ZGre    T    G        1      2        2 
   4   chr4_95249312     ZHar    T    G        0      0        2 
   4   chr4_95249312   Sample    T    G        0      0        2 
   4   chr4_95258195     AAsi    C    T        0      0        2 
   4   chr4_95258195     AKia    C    T        0      0        2 
   4   chr4_95258195     AOna    C    T        0      0        2 
   4   chr4_95258195     ASom    C    T        0      0        2 
   4   chr4_95258195     HCab    C    T        1      2        2 
   4   chr4_95258195     HPrz    C    T        1      2        2 
   4   chr4_95258195     ZBoe    C    T        0      0        2 
   4   chr4_95258195     ZGre    C    T        0      0        2 
   4   chr4_95258195     ZHar    C    T        0      0        2 
   4   chr4_95258195   Sample    C    T        0      0        2 
   4   chr4_95263472     AAsi    C    T        0      0        2 
   4   chr4_95263472     AKia    C    T        0      0        2 
   4   chr4_95263472     AOna    C    T        0      0        2 
   4   chr4_95263472     ASom    C    T        0      0        2 
   4   chr4_95263472     HCab    C    T        0      0        2 
   4   chr4_95263472     HPrz    C    T        0      0        2 
   4   chr4_95263472     ZBoe    C    T        0      0        2 
   4   chr4_95263472     ZGre    C    T        1      2        2 
   4   chr4_95263472     ZHar    C    T        0      0        2 
   4   chr4_95263472   Sample    C    T        0      0        2 
   4   chr4_95294344     AAsi    C    A        0      0        2 
   4   chr4_95294344     AKia    C    A      0.5      1        2 
   4   chr4_95294344     AOna    C    A        0      0        2 
   4   chr4_95294344     ASom    C    A        0      0        2 
   4   chr4_95294344     HCab    C    A        0      0        2 
   4   chr4_95294344     HPrz    C    A        0      0        2 
   4   chr4_95294344     ZBoe    C    A        0      0        2 
   4   chr4_95294344     ZGre    C    A        0      0        2 
   4   chr4_95294344     ZHar    C    A        0      0        2 
   4   chr4_95294344   Sample    C    A        0      0        2 
   4   chr4_95299511     AAsi    C    A        0      0        2 
   4   chr4_95299511     AKia    C    A        0      0        2 
   4   chr4_95299511     AOna    C    A        0      0        2 
   4   chr4_95299511     ASom    C    A        0      0        2 
   4   chr4_95299511     HCab    C    A        0      0        2 
   4   chr4_95299511     HPrz    C    A        0      0        2 
   4   chr4_95299511     ZBoe    C    A        1      2        2 
   4   chr4_95299511     ZGre    C    A        0      0        2 
   4   chr4_95299511     ZHar    C    A        0      0        2 
   4   chr4_95299511   Sample    C    A        0      0        2 
   4   chr4_95310085     AAsi    C    A        0      0        2 
   4   chr4_95310085     AKia    C    A        0      0        2 
   4   chr4_95310085     AOna    C    A        0      0        2 
   4   chr4_95310085     ASom    C    A        0      0        2 
   4   chr4_95310085     HCab    C    A        0      0        2 
   4   chr4_95310085     HPrz    C    A        0      0        2 
   4   chr4_95310085     ZBoe    C    A        0      0        2 
   4   chr4_95310085     ZGre    C    A        1      2        2 
   4   chr4_95310085     ZHar    C    A        0      0        2 
   4   chr4_95310085   Sample    C    A        0      0        2 
   4   chr4_95324560     AAsi    C    A      0.5      1        2 
   4   chr4_95324560     AKia    C    A        0      0        2 
   4   chr4_95324560     AOna    C    A        0      0        2 
   4   chr4_95324560     ASom    C    A        1      2        2 
   4   chr4_95324560     HCab    C    A        0      0        2 
   4   chr4_95324560     HPrz    C    A        0      0        2 
   4   chr4_95324560     ZBoe    C    A        0      0        2 
   4   chr4_95324560     ZGre    C    A        0      0        2 
   4   chr4_95324560     ZHar    C    A        0      0        2 
   4   chr4_95324560   Sample    C    A        0      0        2 
   4   chr4_95328888     AAsi    T    G        0      0        2 
   4   chr4_95328888     AKia    T    G        0      0        2 
   4   chr4_95328888     AOna    T    G        0      0        2 
   4   chr4_95328888     ASom    T    G        0      0        2 
   4   chr4_95328888     HCab    T    G        0      0        2 
   4   chr4_95328888     HPrz    T    G        0      0        2 
   4   chr4_95328888     ZBoe    T    G        0      0        2 
   4   chr4_95328888     ZGre    T    G        0      0        2 
   4   chr4_95328888     ZHar    T    G        1      2        2 
   4   chr4_95328888   Sample    T    G        0      0        2 
   4   chr4_95340934     AAsi    A    C        0      0        2 
   4   chr4_95340934     AKia    A    C        0      0        2 
   4   chr4_95340934     AOna    A    C        0      0        2 
   4   chr4_95340934     ASom    A    C        0      0        2 
   4   chr4_95340934     HCab    A    C        0      0        2 
   4   chr4_95340934     HPrz    A    C      0.5      1        2 
   4   chr4_95340934     ZBoe    A    C        0      0        2 
   4   chr4_95340934     ZGre    A    C        0      0        2 
   4   chr4_95340934     ZHar    A    C        0      0        2 
   4   chr4_95340934   Sample    A    C        0      0        2 
   4   chr4_95351387     AAsi    A    C      0.5      1        2 
   4   chr4_95351387     AKia    A    C        0      0        2 
   4   chr4_95351387     AOna    A    C        0      0        2 
   4   chr4_95351387     ASom    A    C        0      0        2 
   4   chr4_95351387     HCab    A    C        0      0        2 
   4   chr4_95351387     HPrz    A    C        0      0        2 
   4   chr4_95351387     ZBoe    A    C        0      0        2 
   4   chr4_95351387     ZGre    A    C        0      0        2 
   4   chr4_95351387     ZHar    A    C        0      0        2 
   4   chr4_95351387   Sample    A    C        0      0        2 
   4   chr4_95365426     AAsi    T    C        0      0        2 
   4   chr4_95365426     AKia    T    C        0      0        2 
   4   chr4_95365426     AOna    T    C        0      0        2 
   4   chr4_95365426     ASom    T    C        0      0        2 
   4   chr4_95365426     HCab    T    C        1      2        2 
   4   chr4_95365426     HPrz    T    C        1      2        2 
   4   chr4_95365426     ZBoe    T    C        0      0        2 
   4   chr4_95365426     ZGre    T    C        0      0        2 
   4   chr4_95365426     ZHar    T    C        0      0        2 
   4   chr4_95365426   Sample    T    C        0      0        2 
   4   chr4_95367589     AAsi    G    A        0      0        2 
   4   chr4_95367589     AKia    G    A        0      0        2 
   4   chr4_95367589     AOna    G    A      0.5      1        2 
   4   chr4_95367589     ASom    G    A        0      0        2 
   4   chr4_95367589     HCab    G    A        1      2        2 
   4   chr4_95367589     HPrz    G    A        1      2        2 
   4   chr4_95367589     ZBoe    G    A        0      0        2 
   4   chr4_95367589     ZGre    G    A        0      0        2 
   4   chr4_95367589     ZHar    G    A        0      0        2 
   4   chr4_95367589   Sample    G    A        0      0        2 
   4   chr4_95368490     AAsi    T    C        0      0        2 
   4   chr4_95368490     AKia    T    C        0      0        2 
   4   chr4_95368490     AOna    T    C        0      0        2 
   4   chr4_95368490     ASom    T    C        0      0        2 
   4   chr4_95368490     HCab    T    C        0      0        2 
   4   chr4_95368490     HPrz    T    C        0      0        2 
   4   chr4_95368490     ZBoe    T    C        0      0        2 
   4   chr4_95368490     ZGre    T    C        0      0        2 
   4   chr4_95368490     ZHar    T    C        1      2        2 
   4   chr4_95368490   Sample    T    C        0      0        2 
   4   chr4_95370699     AAsi    T    C        0      0        2 
   4   chr4_95370699     AKia    T    C        0      0        2 
   4   chr4_95370699     AOna    T    C        0      0        2 
   4   chr4_95370699     ASom    T    C        0      0        2 
   4   chr4_95370699     HCab    T    C        0      0        2 
   4   chr4_95370699     HPrz    T    C        0      0        2 
   4   chr4_95370699     ZBoe    T    C        0      0        2 
   4   chr4_95370699     ZGre    T    C        0      0        2 
   4   chr4_95370699     ZHar    T    C        1      2        2 
   4   chr4_95370699   Sample    T    C        0      0        2 
   4   chr4_95376808     AAsi    T    C        0      0        2 
   4   chr4_95376808     AKia    T    C        1      2        2 
   4   chr4_95376808     AOna    T    C      0.5      1        2 
   4   chr4_95376808     ASom    T    C        0      0        2 
   4   chr4_95376808     HCab    T    C        0      0        2 
   4   chr4_95376808     HPrz    T    C        0      0        2 
   4   chr4_95376808     ZBoe    T    C        1      2        2 
   4   chr4_95376808     ZGre    T    C        1      2        2 
   4   chr4_95376808     ZHar    T    C        1      2        2 
   4   chr4_95376808   Sample    T    C        0      0        2 
   4   chr4_95395668     AAsi    G    T        0      0        2 
   4   chr4_95395668     AKia    G    T        0      0        2 
   4   chr4_95395668     AOna    G    T        0      0        2 
   4   chr4_95395668     ASom    G    T        0      0        2 
   4   chr4_95395668     HCab    G    T        0      0        2 
   4   chr4_95395668     HPrz    G    T        0      0        2 
   4   chr4_95395668     ZBoe    G    T        1      2        2 
   4   chr4_95395668     ZGre    G    T        1      2        2 
   4   chr4_95395668     ZHar    G    T        1      2        2 
   4   chr4_95395668   Sample    G    T        0      0        2 
   4   chr4_95401307     AAsi    A    C        0      0        2 
   4   chr4_95401307     AKia    A    C        0      0        2 
   4   chr4_95401307     AOna    A    C        0      0        2 
   4   chr4_95401307     ASom    A    C        0      0        2 
   4   chr4_95401307     HCab    A    C        1      2        2 
   4   chr4_95401307     HPrz    A    C        1      2        2 
   4   chr4_95401307     ZBoe    A    C        0      0        2 
   4   chr4_95401307     ZGre    A    C        0      0        2 
   4   chr4_95401307     ZHar    A    C        0      0        2 
   4   chr4_95401307   Sample    A    C        0      0        2 
   4   chr4_95402307     AAsi    G    A        0      0        2 
   4   chr4_95402307     AKia    G    A        0      0        2 
   4   chr4_95402307     AOna    G    A        0      0        2 
   4   chr4_95402307     ASom    G    A        0      0        2 
   4   chr4_95402307     HCab    G    A        1      2        2 
   4   chr4_95402307     HPrz    G    A        1      2        2 
   4   chr4_95402307     ZBoe    G    A        0      0        2 
   4   chr4_95402307     ZGre    G    A        0      0        2 
   4   chr4_95402307     ZHar    G    A        0      0        2 
   4   chr4_95402307   Sample    G    A        0      0        2 
   4   chr4_95405485     AAsi    C    T        0      0        2 
   4   chr4_95405485     AKia    C    T        0      0        2 
   4   chr4_95405485     AOna    C    T        0      0        2 
   4   chr4_95405485     ASom    C    T        0      0        2 
   4   chr4_95405485     HCab    C    T        0      0        2 
   4   chr4_95405485     HPrz    C    T      0.5      1        2 
   4   chr4_95405485     ZBoe    C    T        0      0        2 
   4   chr4_95405485     ZGre    C    T        0      0        2 
   4   chr4_95405485     ZHar    C    T        0      0        2 
   4   chr4_95405485   Sample    C    T        0      0        2 
   4   chr4_95411360     AAsi    A    G        0      0        2 
   4   chr4_95411360     AKia    A    G        0      0        2 
   4   chr4_95411360     AOna    A    G        0      0        2 
   4   chr4_95411360     ASom    A    G        0      0        2 
   4   chr4_95411360     HCab    A    G        1      2        2 
   4   chr4_95411360     HPrz    A    G        1      2        2 
   4   chr4_95411360     ZBoe    A    G        0      0        2 
   4   chr4_95411360     ZGre    A    G      0.5      1        2 
   4   chr4_95411360     ZHar    A    G        0      0        2 
   4   chr4_95411360   Sample    A    G        0      0        2 
   4   chr4_95411632     AAsi    C    T        0      0        2 
   4   chr4_95411632     AKia    C    T        0      0        2 
   4   chr4_95411632     AOna    C    T        0      0        2 
   4   chr4_95411632     ASom    C    T        1      2        2 
   4   chr4_95411632     HCab    C    T        0      0        2 
   4   chr4_95411632     HPrz    C    T        0      0        2 
   4   chr4_95411632     ZBoe    C    T        0      0        2 
   4   chr4_95411632     ZGre    C    T        0      0        2 
   4   chr4_95411632     ZHar    C    T        0      0        2 
   4   chr4_95411632   Sample    C    T        0      0        2 
   4   chr4_95413613     AAsi    C    A        0      0        2 
   4   chr4_95413613     AKia    C    A        0      0        2 
   4   chr4_95413613     AOna    C    A        0      0        2 
   4   chr4_95413613     ASom    C    A        0      0        2 
   4   chr4_95413613     HCab    C    A        1      2        2 
   4   chr4_95413613     HPrz    C    A        1      2        2 
   4   chr4_95413613     ZBoe    C    A        0      0        2 
   4   chr4_95413613     ZGre    C    A        0      0        2 
   4   chr4_95413613     ZHar    C    A        0      0        2 
   4   chr4_95413613   Sample    C    A        0      0        2 
   4   chr4_95414124     AAsi    G    C        0      0        2 
   4   chr4_95414124     AKia    G    C        0      0        2 
   4   chr4_95414124     AOna    G    C        0      0        2 
   4   chr4_95414124     ASom    G    C        0      0        2 
   4   chr4_95414124     HCab    G    C        1      2        2 
   4   chr4_95414124     HPrz    G    C        1      2        2 
   4   chr4_95414124     ZBoe    G    C        0      0        2 
   4   chr4_95414124     ZGre    G    C        0      0        2 
   4   chr4_95414124     ZHar    G    C        0      0        2 
   4   chr4_95414124   Sample    G    C        0      0        2 
   4   chr4_95418891     AAsi    G    A        0      0        2 
   4   chr4_95418891     AKia    G    A        1      2        2 
   4   chr4_95418891     AOna    G    A      0.5      1        2 
   4   chr4_95418891     ASom    G    A        0      0        2 
   4   chr4_95418891     HCab    G    A        0      0        2 
   4   chr4_95418891     HPrz    G    A        0      0        2 
   4   chr4_95418891     ZBoe    G    A        0      0        2 
   4   chr4_95418891     ZGre    G    A        0      0        2 
   4   chr4_95418891     ZHar    G    A        0      0        2 
   4   chr4_95418891   Sample    G    A        0      0        2 
   4   chr4_95421063     AAsi    T    A        0      0        2 
   4   chr4_95421063     AKia    T    A        0      0        2 
   4   chr4_95421063     AOna    T    A        0      0        2 
   4   chr4_95421063     ASom    T    A        0      0        2 
   4   chr4_95421063     HCab    T    A        0      0        2 
   4   chr4_95421063     HPrz    T    A        0      0        2 
   4   chr4_95421063     ZBoe    T    A        0      0        2 
   4   chr4_95421063     ZGre    T    A      0.5      1        2 
   4   chr4_95421063     ZHar    T    A        0      0        2 
   4   chr4_95421063   Sample    T    A        0      0        2 
   4   chr4_95424218     AAsi    G    A      0.5      1        2 
   4   chr4_95424218     AKia    G    A        0      0        2 
   4   chr4_95424218     AOna    G    A        0      0        2 
   4   chr4_95424218     ASom    G    A        0      0        2 
   4   chr4_95424218     HCab    G    A        0      0        2 
   4   chr4_95424218     HPrz    G    A        0      0        2 
   4   chr4_95424218     ZBoe    G    A        0      0        2 
   4   chr4_95424218     ZGre    G    A        0      0        2 
   4   chr4_95424218     ZHar    G    A        0      0        2 
   4   chr4_95424218   Sample    G    A        0      0        2 
   4   chr4_95426970     AAsi    T    A        0      0        2 
   4   chr4_95426970     AKia    T    A        0      0        2 
   4   chr4_95426970     AOna    T    A      0.5      1        2 
   4   chr4_95426970     ASom    T    A        0      0        2 
   4   chr4_95426970     HCab    T    A        0      0        2 
   4   chr4_95426970     HPrz    T    A        0      0        2 
   4   chr4_95426970     ZBoe    T    A        0      0        2 
   4   chr4_95426970     ZGre    T    A        0      0        2 
   4   chr4_95426970     ZHar    T    A        0      0        2 
   4   chr4_95426970   Sample    T    A        0      0        2 
   4   chr4_95428010     AAsi    A    G        0      0        2 
   4   chr4_95428010     AKia    A    G        0      0        2 
   4   chr4_95428010     AOna    A    G        0      0        2 
   4   chr4_95428010     ASom    A    G        0      0        2 
   4   chr4_95428010     HCab    A    G        0      0        2 
   4   chr4_95428010     HPrz    A    G      0.5      1        2 
   4   chr4_95428010     ZBoe    A    G        0      0        2 
   4   chr4_95428010     ZGre    A    G        0      0        2 
   4   chr4_95428010     ZHar    A    G        0      0        2 
   4   chr4_95428010   Sample    A    G        0      0        2 
   4   chr4_95431618     AAsi    A    C        0      0        2 
   4   chr4_95431618     AKia    A    C        0      0        2 
   4   chr4_95431618     AOna    A    C        0      0        2 
   4   chr4_95431618     ASom    A    C        0      0        2 
   4   chr4_95431618     HCab    A    C        0      0        2 
   4   chr4_95431618     HPrz    A    C        0      0        2 
   4   chr4_95431618     ZBoe    A    C        0      0        2 
   4   chr4_95431618     ZGre    A    C      0.5      1        2 
   4   chr4_95431618     ZHar    A    C        0      0        2 
   4   chr4_95431618   Sample    A    C        0      0        2 
   4   chr4_95434323     AAsi    G    A        0      0        2 
   4   chr4_95434323     AKia    G    A        0      0        2 
   4   chr4_95434323     AOna    G    A        0      0        2 
   4   chr4_95434323     ASom    G    A        0      0        2 
   4   chr4_95434323     HCab    G    A      0.5      1        2 
   4   chr4_95434323     HPrz    G    A      0.5      1        2 
   4   chr4_95434323     ZBoe    G    A        0      0        2 
   4   chr4_95434323     ZGre    G    A        0      0        2 
   4   chr4_95434323     ZHar    G    A        0      0        2 
   4   chr4_95434323   Sample    G    A        0      0        2 
   4   chr4_95439908     AAsi    G    T        0      0        2 
   4   chr4_95439908     AKia    G    T        0      0        2 
   4   chr4_95439908     AOna    G    T        0      0        2 
   4   chr4_95439908     ASom    G    T        0      0        2 
   4   chr4_95439908     HCab    G    T        0      0        2 
   4   chr4_95439908     HPrz    G    T        0      0        2 
   4   chr4_95439908     ZBoe    G    T        0      0        2 
   4   chr4_95439908     ZGre    G    T        0      0        2 
   4   chr4_95439908     ZHar    G    T        1      2        2 
   4   chr4_95439908   Sample    G    T        0      0        2 
   4   chr4_95448591     AAsi    G    T        0      0        2 
   4   chr4_95448591     AKia    G    T        0      0        2 
   4   chr4_95448591     AOna    G    T        0      0        2 
   4   chr4_95448591     ASom    G    T        0      0        2 
   4   chr4_95448591     HCab    G    T        1      2        2 
   4   chr4_95448591     HPrz    G    T        1      2        2 
   4   chr4_95448591     ZBoe    G    T        0      0        2 
   4   chr4_95448591     ZGre    G    T        0      0        2 
   4   chr4_95448591     ZHar    G    T        0      0        2 
   4   chr4_95448591   Sample    G    T        0      0        2 
   4   chr4_95451998     AAsi    A    G        0      0        2 
   4   chr4_95451998     AKia    A    G        0      0        2 
   4   chr4_95451998     AOna    A    G        0      0        2 
   4   chr4_95451998     ASom    A    G        0      0        2 
   4   chr4_95451998     HCab    A    G        1      2        2 
   4   chr4_95451998     HPrz    A    G        1      2        2 
   4   chr4_95451998     ZBoe    A    G        0      0        2 
   4   chr4_95451998     ZGre    A    G        0      0        2 
   4   chr4_95451998     ZHar    A    G        0      0        2 
   4   chr4_95451998   Sample    A    G        0      0        2 
   4   chr4_95456359     AAsi    C    G        0      0        2 
   4   chr4_95456359     AKia    C    G        0      0        2 
   4   chr4_95456359     AOna    C    G        0      0        2 
   4   chr4_95456359     ASom    C    G        0      0        2 
   4   chr4_95456359     HCab    C    G        0      0        2 
   4   chr4_95456359     HPrz    C    G        0      0        2 
   4   chr4_95456359     ZBoe    C    G        0      0        2 
   4   chr4_95456359     ZGre    C    G        1      2        2 
   4   chr4_95456359     ZHar    C    G        0      0        2 
   4   chr4_95456359   Sample    C    G        0      0        2 
   4   chr4_95463911     AAsi    T    C      0.5      1        2 
   4   chr4_95463911     AKia    T    C        0      0        2 
   4   chr4_95463911     AOna    T    C        0      0        2 
   4   chr4_95463911     ASom    T    C        0      0        2 
   4   chr4_95463911     HCab    T    C        0      0        2 
   4   chr4_95463911     HPrz    T    C        0      0        2 
   4   chr4_95463911     ZBoe    T    C        0      0        2 
   4   chr4_95463911     ZGre    T    C        0      0        2 
   4   chr4_95463911     ZHar    T    C        0      0        2 
   4   chr4_95463911   Sample    T    C        0      0        2 
   4   chr4_95467804     AAsi    C    T      0.5      1        2 
   4   chr4_95467804     AKia    C    T        0      0        2 
   4   chr4_95467804     AOna    C    T        0      0        2 
   4   chr4_95467804     ASom    C    T        0      0        2 
   4   chr4_95467804     HCab    C    T        1      2        2 
   4   chr4_95467804     HPrz    C    T        1      2        2 
   4   chr4_95467804     ZBoe    C    T        0      0        2 
   4   chr4_95467804     ZGre    C    T        0      0        2 
   4   chr4_95467804     ZHar    C    T        0      0        2 
   4   chr4_95467804   Sample    C    T        1      2        2 
   4   chr4_95469992     AAsi    A    G        0      0        2 
   4   chr4_95469992     AKia    A    G        0      0        2 
   4   chr4_95469992     AOna    A    G        0      0        2 
   4   chr4_95469992     ASom    A    G        0      0        2 
   4   chr4_95469992     HCab    A    G        0      0        2 
   4   chr4_95469992     HPrz    A    G        1      2        2 
   4   chr4_95469992     ZBoe    A    G        0      0        2 
   4   chr4_95469992     ZGre    A    G        0      0        2 
   4   chr4_95469992     ZHar    A    G        0      0        2 
   4   chr4_95469992   Sample    A    G        0      0        2 
   4   chr4_95472624     AAsi    A    C        0      0        2 
   4   chr4_95472624     AKia    A    C        0      0        2 
   4   chr4_95472624     AOna    A    C        0      0        2 
   4   chr4_95472624     ASom    A    C        0      0        2 
   4   chr4_95472624     HCab    A    C        0      0        2 
   4   chr4_95472624     HPrz    A    C        0      0        2 
   4   chr4_95472624     ZBoe    A    C        0      0        2 
   4   chr4_95472624     ZGre    A    C        0      0        2 
   4   chr4_95472624     ZHar    A    C        1      2        2 
   4   chr4_95472624   Sample    A    C        0      0        2 
   4   chr4_95476127     AAsi    T    C        0      0        2 
   4   chr4_95476127     AKia    T    C        0      0        2 
   4   chr4_95476127     AOna    T    C        0      0        2 
   4   chr4_95476127     ASom    T    C        0      0        2 
   4   chr4_95476127     HCab    T    C        1      2        2 
   4   chr4_95476127     HPrz    T    C        0      0        2 
   4   chr4_95476127     ZBoe    T    C        0      0        2 
   4   chr4_95476127     ZGre    T    C        0      0        2 
   4   chr4_95476127     ZHar    T    C        0      0        2 
   4   chr4_95476127   Sample    T    C        0      0        2 
   4   chr4_95479347     AAsi    A    G        0      0        2 
   4   chr4_95479347     AKia    A    G        0      0        2 
   4   chr4_95479347     AOna    A    G        0      0        2 
   4   chr4_95479347     ASom    A    G        1      2        2 
   4   chr4_95479347     HCab    A    G        0      0        2 
   4   chr4_95479347     HPrz    A    G        0      0        2 
   4   chr4_95479347     ZBoe    A    G        0      0        2 
   4   chr4_95479347     ZGre    A    G        0      0        2 
   4   chr4_95479347     ZHar    A    G        0      0        2 
   4   chr4_95479347   Sample    A    G        0      0        2 
   4   chr4_95494611     AAsi    T    C      0.5      1        2 
   4   chr4_95494611     AKia    T    C        0      0        2 
   4   chr4_95494611     AOna    T    C        0      0        2 
   4   chr4_95494611     ASom    T    C        0      0        2 
   4   chr4_95494611     HCab    T    C        0      0        2 
   4   chr4_95494611     HPrz    T    C        0      0        2 
   4   chr4_95494611     ZBoe    T    C        0      0        2 
   4   chr4_95494611     ZGre    T    C        0      0        2 
   4   chr4_95494611     ZHar    T    C        0      0        2 
   4   chr4_95494611   Sample    T    C        0      0        2 
   4   chr4_95496342     AAsi    C    T        0      0        2 
   4   chr4_95496342     AKia    C    T        0      0        2 
   4   chr4_95496342     AOna    C    T      0.5      1        2 
   4   chr4_95496342     ASom    C    T        0      0        2 
   4   chr4_95496342     HCab    C    T        0      0        2 
   4   chr4_95496342     HPrz    C    T        0      0        2 
   4   chr4_95496342     ZBoe    C    T        0      0        2 
   4   chr4_95496342     ZGre    C    T        0      0        2 
   4   chr4_95496342     ZHar    C    T        0      0        2 
   4   chr4_95496342   Sample    C    T        0      0        2 
   4   chr4_95509202     AAsi    C    T        0      0        2 
   4   chr4_95509202     AKia    C    T        0      0        2 
   4   chr4_95509202     AOna    C    T        0      0        2 
   4   chr4_95509202     ASom    C    T        0      0        2 
   4   chr4_95509202     HCab    C    T        0      0        2 
   4   chr4_95509202     HPrz    C    T        0      0        2 
   4   chr4_95509202     ZBoe    C    T        1      2        2 
   4   chr4_95509202     ZGre    C    T        0      0        2 
   4   chr4_95509202     ZHar    C    T        0      0        2 
   4   chr4_95509202   Sample    C    T        0      0        2 
   4   chr4_95510026     AAsi    G    A        0      0        2 
   4   chr4_95510026     AKia    G    A        0      0        2 
   4   chr4_95510026     AOna    G    A        0      0        2 
   4   chr4_95510026     ASom    G    A        0      0        2 
   4   chr4_95510026     HCab    G    A        0      0        2 
   4   chr4_95510026     HPrz    G    A        0      0        2 
   4   chr4_95510026     ZBoe    G    A        1      2        2 
   4   chr4_95510026     ZGre    G    A        1      2        2 
   4   chr4_95510026     ZHar    G    A        1      2        2 
   4   chr4_95510026   Sample    G    A        0      0        2 
   4   chr4_95510239     AAsi    C    G        0      0        2 
   4   chr4_95510239     AKia    C    G        0      0        2 
   4   chr4_95510239     AOna    C    G        0      0        2 
   4   chr4_95510239     ASom    C    G        0      0        2 
   4   chr4_95510239     HCab    C    G        0      0        2 
   4   chr4_95510239     HPrz    C    G        0      0        2 
   4   chr4_95510239     ZBoe    C    G        1      2        2 
   4   chr4_95510239     ZGre    C    G        1      2        2 
   4   chr4_95510239     ZHar    C    G        1      2        2 
   4   chr4_95510239   Sample    C    G        0      0        2 
   4   chr4_95512748     AAsi    G    A        1      2        2 
   4   chr4_95512748     AKia    G    A        0      0        2 
   4   chr4_95512748     AOna    G    A      0.5      1        2 
   4   chr4_95512748     ASom    G    A        1      2        2 
   4   chr4_95512748     HCab    G    A      0.5      1        2 
   4   chr4_95512748     HPrz    G    A        1      2        2 
   4   chr4_95512748     ZBoe    G    A        0      0        2 
   4   chr4_95512748     ZGre    G    A        0      0        2 
   4   chr4_95512748     ZHar    G    A        0      0        2 
   4   chr4_95512748   Sample    G    A        1      2        2 
   4   chr4_95533231     AAsi    A    G        1      2        2 
   4   chr4_95533231     AKia    A    G        1      2        2 
   4   chr4_95533231     AOna    A    G        1      2        2 
   4   chr4_95533231     ASom    A    G        1      2        2 
   4   chr4_95533231     HCab    A    G        0      0        2 
   4   chr4_95533231     HPrz    A    G        0      0        2 
   4   chr4_95533231     ZBoe    A    G        0      0        2 
   4   chr4_95533231     ZGre    A    G        0      0        2 
   4   chr4_95533231     ZHar    A    G        0      0        2 
   4   chr4_95533231   Sample    A    G        1      2        2 
   4   chr4_95533781     AAsi    T    C        0      0        2 
   4   chr4_95533781     AKia    T    C        0      0        2 
   4   chr4_95533781     AOna    T    C        0      0        2 
   4   chr4_95533781     ASom    T    C        0      0        2 
   4   chr4_95533781     HCab    T    C        0      0        2 
   4   chr4_95533781     HPrz    T    C        0      0        2 
   4   chr4_95533781     ZBoe    T    C        1      2        2 
   4   chr4_95533781     ZGre    T    C        1      2        2 
   4   chr4_95533781     ZHar    T    C        1      2        2 
   4   chr4_95533781   Sample    T    C        0      0        2 
   4   chr4_95551317     AAsi    T    C        0      0        2 
   4   chr4_95551317     AKia    T    C        0      0        2 
   4   chr4_95551317     AOna    T    C        0      0        2 
   4   chr4_95551317     ASom    T    C        0      0        2 
   4   chr4_95551317     HCab    T    C        0      0        2 
   4   chr4_95551317     HPrz    T    C        0      0        2 
   4   chr4_95551317     ZBoe    T    C        0      0        2 
   4   chr4_95551317     ZGre    T    C      0.5      1        2 
   4   chr4_95551317     ZHar    T    C        0      0        2 
   4   chr4_95551317   Sample    T    C        0      0        2 
   4   chr4_95552104     AAsi    A    G        0      0        2 
   4   chr4_95552104     AKia    A    G        0      0        2 
   4   chr4_95552104     AOna    A    G        0      0        2 
   4   chr4_95552104     ASom    A    G        0      0        2 
   4   chr4_95552104     HCab    A    G      0.5      1        2 
   4   chr4_95552104     HPrz    A    G        0      0        2 
   4   chr4_95552104     ZBoe    A    G        0      0        2 
   4   chr4_95552104     ZGre    A    G        0      0        2 
   4   chr4_95552104     ZHar    A    G        0      0        2 
   4   chr4_95552104   Sample    A    G        0      0        2 
   4   chr4_95553462     AAsi    G    A        0      0        2 
   4   chr4_95553462     AKia    G    A        0      0        2 
   4   chr4_95553462     AOna    G    A      0.5      1        2 
   4   chr4_95553462     ASom    G    A        0      0        2 
   4   chr4_95553462     HCab    G    A        0      0        2 
   4   chr4_95553462     HPrz    G    A        0      0        2 
   4   chr4_95553462     ZBoe    G    A        0      0        2 
   4   chr4_95553462     ZGre    G    A        0      0        2 
   4   chr4_95553462     ZHar    G    A        0      0        2 
   4   chr4_95553462   Sample    G    A        0      0        2 
   4   chr4_95553650     AAsi    C    T        0      0        2 
   4   chr4_95553650     AKia    C    T        0      0        2 
   4   chr4_95553650     AOna    C    T      0.5      1        2 
   4   chr4_95553650     ASom    C    T        0      0        2 
   4   chr4_95553650     HCab    C    T        0      0        2 
   4   chr4_95553650     HPrz    C    T        0      0        2 
   4   chr4_95553650     ZBoe    C    T        0      0        2 
   4   chr4_95553650     ZGre    C    T        0      0        2 
   4   chr4_95553650     ZHar    C    T        0      0        2 
   4   chr4_95553650   Sample    C    T        0      0        2 
   4   chr4_95553709     AAsi    C    G        0      0        2 
   4   chr4_95553709     AKia    C    G        0      0        2 
   4   chr4_95553709     AOna    C    G        0      0        2 
   4   chr4_95553709     ASom    C    G        0      0        2 
   4   chr4_95553709     HCab    C    G        0      0        2 
   4   chr4_95553709     HPrz    C    G        0      0        2 
   4   chr4_95553709     ZBoe    C    G        0      0        2 
   4   chr4_95553709     ZGre    C    G      0.5      1        2 
   4   chr4_95553709     ZHar    C    G        0      0        2 
   4   chr4_95553709   Sample    C    G        0      0        2 
   4   chr4_95558962     AAsi    T    C      0.5      1        2 
   4   chr4_95558962     AKia    T    C        0      0        2 
   4   chr4_95558962     AOna    T    C        0      0        2 
   4   chr4_95558962     ASom    T    C        0      0        2 
   4   chr4_95558962     HCab    T    C        0      0        2 
   4   chr4_95558962     HPrz    T    C        0      0        2 
   4   chr4_95558962     ZBoe    T    C        0      0        2 
   4   chr4_95558962     ZGre    T    C        0      0        2 
   4   chr4_95558962     ZHar    T    C        0      0        2 
   4   chr4_95558962   Sample    T    C        0      0        2 
   4   chr4_95564322     AAsi    A    G        0      0        2 
   4   chr4_95564322     AKia    A    G        0      0        2 
   4   chr4_95564322     AOna    A    G        0      0        2 
   4   chr4_95564322     ASom    A    G        0      0        2 
   4   chr4_95564322     HCab    A    G        0      0        2 
   4   chr4_95564322     HPrz    A    G        0      0        2 
   4   chr4_95564322     ZBoe    A    G      0.5      1        2 
   4   chr4_95564322     ZGre    A    G        0      0        2 
   4   chr4_95564322     ZHar    A    G        0      0        2 
   4   chr4_95564322   Sample    A    G        0      0        2 
   4   chr4_95573521     AAsi    A    T        0      0        2 
   4   chr4_95573521     AKia    A    T        0      0        2 
   4   chr4_95573521     AOna    A    T        0      0        2 
   4   chr4_95573521     ASom    A    T        0      0        2 
   4   chr4_95573521     HCab    A    T        0      0        2 
   4   chr4_95573521     HPrz    A    T        0      0        2 
   4   chr4_95573521     ZBoe    A    T        0      0        2 
   4   chr4_95573521     ZGre    A    T        0      0        2 
   4   chr4_95573521     ZHar    A    T        1      2        2 
   4   chr4_95573521   Sample    A    T        0      0        2 
   4   chr4_95586205     AAsi    T    G        0      0        2 
   4   chr4_95586205     AKia    T    G        0      0        2 
   4   chr4_95586205     AOna    T    G        0      0        2 
   4   chr4_95586205     ASom    T    G        0      0        2 
   4   chr4_95586205     HCab    T    G        1      2        2 
   4   chr4_95586205     HPrz    T    G        1      2        2 
   4   chr4_95586205     ZBoe    T    G        0      0        2 
   4   chr4_95586205     ZGre    T    G        1      2        2 
   4   chr4_95586205     ZHar    T    G        1      2        2 
   4   chr4_95586205   Sample    T    G        0      0        2 
   4   chr4_95590141     AAsi    C    G        0      0        2 
   4   chr4_95590141     AKia    C    G      0.5      1        2 
   4   chr4_95590141     AOna    C    G        0      0        2 
   4   chr4_95590141     ASom    C    G        0      0        2 
   4   chr4_95590141     HCab    C    G        0      0        2 
   4   chr4_95590141     HPrz    C    G        0      0        2 
   4   chr4_95590141     ZBoe    C    G        0      0        2 
   4   chr4_95590141     ZGre    C    G        0      0        2 
   4   chr4_95590141     ZHar    C    G        0      0        2 
   4   chr4_95590141   Sample    C    G        0      0        2 
   4   chr4_95590518     AAsi    A    G        0      0        2 
   4   chr4_95590518     AKia    A    G        0      0        2 
   4   chr4_95590518     AOna    A    G        0      0        2 
   4   chr4_95590518     ASom    A    G        0      0        2 
   4   chr4_95590518     HCab    A    G        1      2        2 
   4   chr4_95590518     HPrz    A    G        0      0        2 
   4   chr4_95590518     ZBoe    A    G        0      0        2 
   4   chr4_95590518     ZGre    A    G        0      0        2 
   4   chr4_95590518     ZHar    A    G        0      0        2 
   4   chr4_95590518   Sample    A    G        0      0        2 
   4   chr4_95596660     AAsi    A    C        0      0        2 
   4   chr4_95596660     AKia    A    C        0      0        2 
   4   chr4_95596660     AOna    A    C        1      2        2 
   4   chr4_95596660     ASom    A    C        0      0        2 
   4   chr4_95596660     HCab    A    C        0      0        2 
   4   chr4_95596660     HPrz    A    C        0      0        2 
   4   chr4_95596660     ZBoe    A    C        0      0        2 
   4   chr4_95596660     ZGre    A    C        0      0        2 
   4   chr4_95596660     ZHar    A    C        0      0        2 
   4   chr4_95596660   Sample    A    C        0      0        2 
   4   chr4_95601402     AAsi    A    G        0      0        2 
   4   chr4_95601402     AKia    A    G        0      0        2 
   4   chr4_95601402     AOna    A    G        1      2        2 
   4   chr4_95601402     ASom    A    G        0      0        2 
   4   chr4_95601402     HCab    A    G        0      0        2 
   4   chr4_95601402     HPrz    A    G        0      0        2 
   4   chr4_95601402     ZBoe    A    G        0      0        2 
   4   chr4_95601402     ZGre    A    G        0      0        2 
   4   chr4_95601402     ZHar    A    G        0      0        2 
   4   chr4_95601402   Sample    A    G        0      0        2 
   4   chr4_95610757     AAsi    A    G        0      0        2 
   4   chr4_95610757     AKia    A    G        0      0        2 
   4   chr4_95610757     AOna    A    G      0.5      1        2 
   4   chr4_95610757     ASom    A    G        0      0        2 
   4   chr4_95610757     HCab    A    G        0      0        2 
   4   chr4_95610757     HPrz    A    G        0      0        2 
   4   chr4_95610757     ZBoe    A    G        0      0        2 
   4   chr4_95610757     ZGre    A    G        0      0        2 
   4   chr4_95610757     ZHar    A    G        0      0        2 
   4   chr4_95610757   Sample    A    G        0      0        2 
   4   chr4_95613706     AAsi    T    G        0      0        2 
   4   chr4_95613706     AKia    T    G        0      0        2 
   4   chr4_95613706     AOna    T    G        0      0        2 
   4   chr4_95613706     ASom    T    G        0      0        2 
   4   chr4_95613706     HCab    T    G        0      0        2 
   4   chr4_95613706     HPrz    T    G        0      0        2 
   4   chr4_95613706     ZBoe    T    G      0.5      1        2 
   4   chr4_95613706     ZGre    T    G        0      0        2 
   4   chr4_95613706     ZHar    T    G        0      0        2 
   4   chr4_95613706   Sample    T    G        0      0        2 
   4   chr4_95614260     AAsi    T    C        0      0        2 
   4   chr4_95614260     AKia    T    C        1      2        2 
   4   chr4_95614260     AOna    T    C        0      0        2 
   4   chr4_95614260     ASom    T    C        0      0        2 
   4   chr4_95614260     HCab    T    C        0      0        2 
   4   chr4_95614260     HPrz    T    C        0      0        2 
   4   chr4_95614260     ZBoe    T    C        1      2        2 
   4   chr4_95614260     ZGre    T    C      0.5      1        2 
   4   chr4_95614260     ZHar    T    C        1      2        2 
   4   chr4_95614260   Sample    T    C        0      0        2 
   4   chr4_95614847     AAsi    G    C        0      0        2 
   4   chr4_95614847     AKia    G    C        0      0        2 
   4   chr4_95614847     AOna    G    C        0      0        2 
   4   chr4_95614847     ASom    G    C        0      0        2 
   4   chr4_95614847     HCab    G    C        0      0        2 
   4   chr4_95614847     HPrz    G    C        0      0        2 
   4   chr4_95614847     ZBoe    G    C        0      0        2 
   4   chr4_95614847     ZGre    G    C        0      0        2 
   4   chr4_95614847     ZHar    G    C        1      2        2 
   4   chr4_95614847   Sample    G    C        0      0        2 
   4   chr4_95622981     AAsi    C    T        0      0        2 
   4   chr4_95622981     AKia    C    T        0      0        2 
   4   chr4_95622981     AOna    C    T        0      0        2 
   4   chr4_95622981     ASom    C    T        0      0        2 
   4   chr4_95622981     HCab    C    T        0      0        2 
   4   chr4_95622981     HPrz    C    T      0.5      1        2 
   4   chr4_95622981     ZBoe    C    T        0      0        2 
   4   chr4_95622981     ZGre    C    T        0      0        2 
   4   chr4_95622981     ZHar    C    T        0      0        2 
   4   chr4_95622981   Sample    C    T        0      0        2 
   4   chr4_95626404     AAsi    A    G        0      0        2 
   4   chr4_95626404     AKia    A    G      0.5      1        2 
   4   chr4_95626404     AOna    A    G        0      0        2 
   4   chr4_95626404     ASom    A    G        0      0        2 
   4   chr4_95626404     HCab    A    G        0      0        2 
   4   chr4_95626404     HPrz    A    G        0      0        2 
   4   chr4_95626404     ZBoe    A    G        0      0        2 
   4   chr4_95626404     ZGre    A    G        0      0        2 
   4   chr4_95626404     ZHar    A    G        0      0        2 
   4   chr4_95626404   Sample    A    G        0      0        2 
   4   chr4_95636246     AAsi    A    C        1      2        2 
   4   chr4_95636246     AKia    A    C        0      0        2 
   4   chr4_95636246     AOna    A    C        0      0        2 
   4   chr4_95636246     ASom    A    C        1      2        2 
   4   chr4_95636246     HCab    A    C        0      0        2 
   4   chr4_95636246     HPrz    A    C        0      0        2 
   4   chr4_95636246     ZBoe    A    C        0      0        2 
   4   chr4_95636246     ZGre    A    C        0      0        2 
   4   chr4_95636246     ZHar    A    C        0      0        2 
   4   chr4_95636246   Sample    A    C        0      0        2 
   4   chr4_95636545     AAsi    T    C        0      0        2 
   4   chr4_95636545     AKia    T    C      0.5      1        2 
   4   chr4_95636545     AOna    T    C      0.5      1        2 
   4   chr4_95636545     ASom    T    C        0      0        2 
   4   chr4_95636545     HCab    T    C        0      0        2 
   4   chr4_95636545     HPrz    T    C        0      0        2 
   4   chr4_95636545     ZBoe    T    C        1      2        2 
   4   chr4_95636545     ZGre    T    C        0      0        2 
   4   chr4_95636545     ZHar    T    C        0      0        2 
   4   chr4_95636545   Sample    T    C        0      0        2 
   4   chr4_95637477     AAsi    T    C        0      0        2 
   4   chr4_95637477     AKia    T    C      0.5      1        2 
   4   chr4_95637477     AOna    T    C      0.5      1        2 
   4   chr4_95637477     ASom    T    C        0      0        2 
   4   chr4_95637477     HCab    T    C        0      0        2 
   4   chr4_95637477     HPrz    T    C        0      0        2 
   4   chr4_95637477     ZBoe    T    C        1      2        2 
   4   chr4_95637477     ZGre    T    C        0      0        2 
   4   chr4_95637477     ZHar    T    C        0      0        2 
   4   chr4_95637477   Sample    T    C        0      0        2 
   4   chr4_95638340     AAsi    A    G        0      0        2 
   4   chr4_95638340     AKia    A    G        0      0        2 
   4   chr4_95638340     AOna    A    G        0      0        2 
   4   chr4_95638340     ASom    A    G        0      0        2 
   4   chr4_95638340     HCab    A    G      0.5      1        2 
   4   chr4_95638340     HPrz    A    G      0.5      1        2 
   4   chr4_95638340     ZBoe    A    G        0      0        2 
   4   chr4_95638340     ZGre    A    G        0      0        2 
   4   chr4_95638340     ZHar    A    G        0      0        2 
   4   chr4_95638340   Sample    A    G        0      0        2 
   4   chr4_95644973     AAsi    C    T        0      0        2 
   4   chr4_95644973     AKia    C    T        0      0        2 
   4   chr4_95644973     AOna    C    T        0      0        2 
   4   chr4_95644973     ASom    C    T        0      0        2 
   4   chr4_95644973     HCab    C    T        1      2        2 
   4   chr4_95644973     HPrz    C    T      0.5      1        2 
   4   chr4_95644973     ZBoe    C    T        0      0        2 
   4   chr4_95644973     ZGre    C    T        0      0        2 
   4   chr4_95644973     ZHar    C    T        0      0        2 
   4   chr4_95644973   Sample    C    T        0      0        2 
   4   chr4_95646716     AAsi    A    T        0      0        2 
   4   chr4_95646716     AKia    A    T        0      0        2 
   4   chr4_95646716     AOna    A    T        0      0        2 
   4   chr4_95646716     ASom    A    T        0      0        2 
   4   chr4_95646716     HCab    A    T        0      0        2 
   4   chr4_95646716     HPrz    A    T        0      0        2 
   4   chr4_95646716     ZBoe    A    T      0.5      1        2 
   4   chr4_95646716     ZGre    A    T        0      0        2 
   4   chr4_95646716     ZHar    A    T        0      0        2 
   4   chr4_95646716   Sample    A    T        0      0        2 
   4   chr4_95646920     AAsi    T    C        0      0        2 
   4   chr4_95646920     AKia    T    C        0      0        2 
   4   chr4_95646920     AOna    T    C        0      0        2 
   4   chr4_95646920     ASom    T    C        0      0        2 
   4   chr4_95646920     HCab    T    C      0.5      1        2 
   4   chr4_95646920     HPrz    T    C        0      0        2 
   4   chr4_95646920     ZBoe    T    C        0      0        2 
   4   chr4_95646920     ZGre    T    C        0      0        2 
   4   chr4_95646920     ZHar    T    C        0      0        2 
   4   chr4_95646920   Sample    T    C        0      0        2 
   4   chr4_95650115     AAsi    A    G      0.5      1        2 
   4   chr4_95650115     AKia    A    G        0      0        2 
   4   chr4_95650115     AOna    A    G        0      0        2 
   4   chr4_95650115     ASom    A    G        1      2        2 
   4   chr4_95650115     HCab    A    G        0      0        2 
   4   chr4_95650115     HPrz    A    G        0      0        2 
   4   chr4_95650115     ZBoe    A    G        0      0        2 
   4   chr4_95650115     ZGre    A    G        0      0        2 
   4   chr4_95650115     ZHar    A    G        0      0        2 
   4   chr4_95650115   Sample    A    G        1      2        2 
   4   chr4_95650183     AAsi    G    A        0      0        2 
   4   chr4_95650183     AKia    G    A      0.5      1        2 
   4   chr4_95650183     AOna    G    A      0.5      1        2 
   4   chr4_95650183     ASom    G    A        0      0        2 
   4   chr4_95650183     HCab    G    A        0      0        2 
   4   chr4_95650183     HPrz    G    A        0      0        2 
   4   chr4_95650183     ZBoe    G    A        0      0        2 
   4   chr4_95650183     ZGre    G    A        0      0        2 
   4   chr4_95650183     ZHar    G    A        0      0        2 
   4   chr4_95650183   Sample    G    A        0      0        2 
   4   chr4_95651469     AAsi    G    A        0      0        2 
   4   chr4_95651469     AKia    G    A        0      0        2 
   4   chr4_95651469     AOna    G    A        0      0        2 
   4   chr4_95651469     ASom    G    A        0      0        2 
   4   chr4_95651469     HCab    G    A        1      2        2 
   4   chr4_95651469     HPrz    G    A        1      2        2 
   4   chr4_95651469     ZBoe    G    A        0      0        2 
   4   chr4_95651469     ZGre    G    A        0      0        2 
   4   chr4_95651469     ZHar    G    A        0      0        2 
   4   chr4_95651469   Sample    G    A        0      0        2 
   4   chr4_95651597     AAsi    C    T        0      0        2 
   4   chr4_95651597     AKia    C    T        0      0        2 
   4   chr4_95651597     AOna    C    T        0      0        2 
   4   chr4_95651597     ASom    C    T        0      0        2 
   4   chr4_95651597     HCab    C    T        1      2        2 
   4   chr4_95651597     HPrz    C    T        1      2        2 
   4   chr4_95651597     ZBoe    C    T        0      0        2 
   4   chr4_95651597     ZGre    C    T        0      0        2 
   4   chr4_95651597     ZHar    C    T        0      0        2 
   4   chr4_95651597   Sample    C    T        0      0        2 
   4   chr4_95654885     AAsi    T    C        0      0        2 
   4   chr4_95654885     AKia    T    C        0      0        2 
   4   chr4_95654885     AOna    T    C        0      0        2 
   4   chr4_95654885     ASom    T    C        0      0        2 
   4   chr4_95654885     HCab    T    C      0.5      1        2 
   4   chr4_95654885     HPrz    T    C        0      0        2 
   4   chr4_95654885     ZBoe    T    C        0      0        2 
   4   chr4_95654885     ZGre    T    C        0      0        2 
   4   chr4_95654885     ZHar    T    C        0      0        2 
   4   chr4_95654885   Sample    T    C        0      0        2 
   4   chr4_95743120     AAsi    A    G        0      0        2 
   4   chr4_95743120     AKia    A    G        0      0        2 
   4   chr4_95743120     AOna    A    G        1      2        2 
   4   chr4_95743120     ASom    A    G        0      0        2 
   4   chr4_95743120     HCab    A    G        0      0        2 
   4   chr4_95743120     HPrz    A    G        0      0        2 
   4   chr4_95743120     ZBoe    A    G        0      0        2 
   4   chr4_95743120     ZGre    A    G        0      0        2 
   4   chr4_95743120     ZHar    A    G        0      0        2 
   4   chr4_95743120   Sample    A    G        0      0        2 
   4   chr4_95748666     AAsi    G    A        0      0        2 
   4   chr4_95748666     AKia    G    A        0      0        2 
   4   chr4_95748666     AOna    G    A        0      0        2 
   4   chr4_95748666     ASom    G    A        0      0        2 
   4   chr4_95748666     HCab    G    A      0.5      1        2 
   4   chr4_95748666     HPrz    G    A        0      0        2 
   4   chr4_95748666     ZBoe    G    A        0      0        2 
   4   chr4_95748666     ZGre    G    A        0      0        2 
   4   chr4_95748666     ZHar    G    A        0      0        2 
   4   chr4_95748666   Sample    G    A        0      0        2 
   4   chr4_95751196     AAsi    A    C        0      0        2 
   4   chr4_95751196     AKia    A    C        0      0        2 
   4   chr4_95751196     AOna    A    C        0      0        2 
   4   chr4_95751196     ASom    A    C        0      0        2 
   4   chr4_95751196     HCab    A    C        1      2        2 
   4   chr4_95751196     HPrz    A    C        1      2        2 
   4   chr4_95751196     ZBoe    A    C        0      0        2 
   4   chr4_95751196     ZGre    A    C        0      0        2 
   4   chr4_95751196     ZHar    A    C        0      0        2 
   4   chr4_95751196   Sample    A    C        0      0        2 
   4   chr4_95756040     AAsi    T    C        0      0        2 
   4   chr4_95756040     AKia    T    C        0      0        2 
   4   chr4_95756040     AOna    T    C        0      0        2 
   4   chr4_95756040     ASom    T    C        0      0        2 
   4   chr4_95756040     HCab    T    C        0      0        2 
   4   chr4_95756040     HPrz    T    C        0      0        2 
   4   chr4_95756040     ZBoe    T    C      0.5      1        2 
   4   chr4_95756040     ZGre    T    C        0      0        2 
   4   chr4_95756040     ZHar    T    C        0      0        2 
   4   chr4_95756040   Sample    T    C        0      0        2 
   4   chr4_95758836     AAsi    A    G        0      0        2 
   4   chr4_95758836     AKia    A    G        0      0        2 
   4   chr4_95758836     AOna    A    G        0      0        2 
   4   chr4_95758836     ASom    A    G        0      0        2 
   4   chr4_95758836     HCab    A    G        1      2        2 
   4   chr4_95758836     HPrz    A    G        1      2        2 
   4   chr4_95758836     ZBoe    A    G        0      0        2 
   4   chr4_95758836     ZGre    A    G        0      0        2 
   4   chr4_95758836     ZHar    A    G        0      0        2 
   4   chr4_95758836   Sample    A    G        0      0        2 
   4   chr4_95762874     AAsi    T    A        0      0        2 
   4   chr4_95762874     AKia    T    A        0      0        2 
   4   chr4_95762874     AOna    T    A        0      0        2 
   4   chr4_95762874     ASom    T    A        0      0        2 
   4   chr4_95762874     HCab    T    A      0.5      1        2 
   4   chr4_95762874     HPrz    T    A      0.5      1        2 
   4   chr4_95762874     ZBoe    T    A        0      0        2 
   4   chr4_95762874     ZGre    T    A        0      0        2 
   4   chr4_95762874     ZHar    T    A        0      0        2 
   4   chr4_95762874   Sample    T    A        0      0        2 
   4   chr4_95768986     AAsi    G    A        0      0        2 
   4   chr4_95768986     AKia    G    A        0      0        2 
   4   chr4_95768986     AOna    G    A        0      0        2 
   4   chr4_95768986     ASom    G    A        0      0        2 
   4   chr4_95768986     HCab    G    A        0      0        2 
   4   chr4_95768986     HPrz    G    A        0      0        2 
   4   chr4_95768986     ZBoe    G    A        0      0        2 
   4   chr4_95768986     ZGre    G    A      0.5      1        2 
   4   chr4_95768986     ZHar    G    A        0      0        2 
   4   chr4_95768986   Sample    G    A        0      0        2 
   4   chr4_95768990     AAsi    A    G        0      0        2 
   4   chr4_95768990     AKia    A    G        0      0        2 
   4   chr4_95768990     AOna    A    G      0.5      1        2 
   4   chr4_95768990     ASom    A    G        0      0        2 
   4   chr4_95768990     HCab    A    G        0      0        2 
   4   chr4_95768990     HPrz    A    G        0      0        2 
   4   chr4_95768990     ZBoe    A    G      0.5      1        2 
   4   chr4_95768990     ZGre    A    G        0      0        2 
   4   chr4_95768990     ZHar    A    G        0      0        2 
   4   chr4_95768990   Sample    A    G        0      0        2 
   4   chr4_95785723     AAsi    A    G        0      0        2 
   4   chr4_95785723     AKia    A    G        1      2        2 
   4   chr4_95785723     AOna    A    G        0      0        2 
   4   chr4_95785723     ASom    A    G        0      0        2 
   4   chr4_95785723     HCab    A    G        0      0        2 
   4   chr4_95785723     HPrz    A    G        0      0        2 
   4   chr4_95785723     ZBoe    A    G        0      0        2 
   4   chr4_95785723     ZGre    A    G        0      0        2 
   4   chr4_95785723     ZHar    A    G        0      0        2 
   4   chr4_95785723   Sample    A    G        0      0        2 
   4   chr4_95786521     AAsi    G    A        0      0        2 
   4   chr4_95786521     AKia    G    A        0      0        2 
   4   chr4_95786521     AOna    G    A        0      0        2 
   4   chr4_95786521     ASom    G    A      0.5      1        2 
   4   chr4_95786521     HCab    G    A        0      0        2 
   4   chr4_95786521     HPrz    G    A        0      0        2 
   4   chr4_95786521     ZBoe    G    A        0      0        2 
   4   chr4_95786521     ZGre    G    A        0      0        2 
   4   chr4_95786521     ZHar    G    A        0      0        2 
   4   chr4_95786521   Sample    G    A        0      0        2 
   4   chr4_95788755     AAsi    A    C        0      0        2 
   4   chr4_95788755     AKia    A    C        0      0        2 
   4   chr4_95788755     AOna    A    C        0      0        2 
   4   chr4_95788755     ASom    A    C      0.5      1        2 
   4   chr4_95788755     HCab    A    C        0      0        2 
   4   chr4_95788755     HPrz    A    C        0      0        2 
   4   chr4_95788755     ZBoe    A    C        0      0        2 
   4   chr4_95788755     ZGre    A    C        0      0        2 
   4   chr4_95788755     ZHar    A    C        0      0        2 
   4   chr4_95788755   Sample    A    C        0      0        2 
   4   chr4_95788871     AAsi    A    G        0      0        2 
   4   chr4_95788871     AKia    A    G        1      2        2 
   4   chr4_95788871     AOna    A    G        0      0        2 
   4   chr4_95788871     ASom    A    G        0      0        2 
   4   chr4_95788871     HCab    A    G        0      0        2 
   4   chr4_95788871     HPrz    A    G        0      0        2 
   4   chr4_95788871     ZBoe    A    G        0      0        2 
   4   chr4_95788871     ZGre    A    G        0      0        2 
   4   chr4_95788871     ZHar    A    G        0      0        2 
   4   chr4_95788871   Sample    A    G        0      0        2 
   4   chr4_95794110     AAsi    G    C        0      0        2 
   4   chr4_95794110     AKia    G    C        0      0        2 
   4   chr4_95794110     AOna    G    C        0      0        2 
   4   chr4_95794110     ASom    G    C        0      0        2 
   4   chr4_95794110     HCab    G    C        0      0        2 
   4   chr4_95794110     HPrz    G    C        0      0        2 
   4   chr4_95794110     ZBoe    G    C        0      0        2 
   4   chr4_95794110     ZGre    G    C      0.5      1        2 
   4   chr4_95794110     ZHar    G    C        0      0        2 
   4   chr4_95794110   Sample    G    C        0      0        2 
   4   chr4_95799187     AAsi    A    G        0      0        2 
   4   chr4_95799187     AKia    A    G        0      0        2 
   4   chr4_95799187     AOna    A    G        0      0        2 
   4   chr4_95799187     ASom    A    G        0      0        2 
   4   chr4_95799187     HCab    A    G        0      0        2 
   4   chr4_95799187     HPrz    A    G        0      0        2 
   4   chr4_95799187     ZBoe    A    G        0      0        2 
   4   chr4_95799187     ZGre    A    G      0.5      1        2 
   4   chr4_95799187     ZHar    A    G        0      0        2 
   4   chr4_95799187   Sample    A    G        0      0        2 
   4   chr4_95805763     AAsi    A    G        0      0        2 
   4   chr4_95805763     AKia    A    G      0.5      1        2 
   4   chr4_95805763     AOna    A    G      0.5      1        2 
   4   chr4_95805763     ASom    A    G        0      0        2 
   4   chr4_95805763     HCab    A    G        0      0        2 
   4   chr4_95805763     HPrz    A    G        0      0        2 
   4   chr4_95805763     ZBoe    A    G        0      0        2 
   4   chr4_95805763     ZGre    A    G        0      0        2 
   4   chr4_95805763     ZHar    A    G        0      0        2 
   4   chr4_95805763   Sample    A    G        0      0        2 
   4   chr4_95820178     AAsi    C    T        0      0        2 
   4   chr4_95820178     AKia    C    T        0      0        2 
   4   chr4_95820178     AOna    C    T        0      0        2 
   4   chr4_95820178     ASom    C    T        0      0        2 
   4   chr4_95820178     HCab    C    T        0      0        2 
   4   chr4_95820178     HPrz    C    T        0      0        2 
   4   chr4_95820178     ZBoe    C    T        0      0        2 
   4   chr4_95820178     ZGre    C    T      0.5      1        2 
   4   chr4_95820178     ZHar    C    T        0      0        2 
   4   chr4_95820178   Sample    C    T        0      0        2 
   4   chr4_95824203     AAsi    C    T        0      0        2 
   4   chr4_95824203     AKia    C    T        0      0        2 
   4   chr4_95824203     AOna    C    T        0      0        2 
   4   chr4_95824203     ASom    C    T      0.5      1        2 
   4   chr4_95824203     HCab    C    T        0      0        2 
   4   chr4_95824203     HPrz    C    T        0      0        2 
   4   chr4_95824203     ZBoe    C    T        0      0        2 
   4   chr4_95824203     ZGre    C    T        0      0        2 
   4   chr4_95824203     ZHar    C    T        0      0        2 
   4   chr4_95824203   Sample    C    T        0      0        2 
   4   chr4_95834752     AAsi    G    A        0      0        2 
   4   chr4_95834752     AKia    G    A        0      0        2 
   4   chr4_95834752     AOna    G    A        0      0        2 
   4   chr4_95834752     ASom    G    A        0      0        2 
   4   chr4_95834752     HCab    G    A        0      0        2 
   4   chr4_95834752     HPrz    G    A        0      0        2 
   4   chr4_95834752     ZBoe    G    A        0      0        2 
   4   chr4_95834752     ZGre    G    A        0      0        2 
   4   chr4_95834752     ZHar    G    A      0.5      1        2 
   4   chr4_95834752   Sample    G    A        0      0        2 
   4   chr4_95837905     AAsi    T    C        0      0        2 
   4   chr4_95837905     AKia    T    C        0      0        2 
   4   chr4_95837905     AOna    T    C        0      0        2 
   4   chr4_95837905     ASom    T    C        0      0        2 
   4   chr4_95837905     HCab    T    C        1      2        2 
   4   chr4_95837905     HPrz    T    C        1      2        2 
   4   chr4_95837905     ZBoe    T    C        0      0        2 
   4   chr4_95837905     ZGre    T    C        0      0        2 
   4   chr4_95837905     ZHar    T    C        0      0        2 
   4   chr4_95837905   Sample    T    C        0      0        2 
   4   chr4_95838821     AAsi    C    T      0.5      1        2 
   4   chr4_95838821     AKia    C    T        0      0        2 
   4   chr4_95838821     AOna    C    T        0      0        2 
   4   chr4_95838821     ASom    C    T        0      0        2 
   4   chr4_95838821     HCab    C    T        0      0        2 
   4   chr4_95838821     HPrz    C    T        0      0        2 
   4   chr4_95838821     ZBoe    C    T        0      0        2 
   4   chr4_95838821     ZGre    C    T        0      0        2 
   4   chr4_95838821     ZHar    C    T        0      0        2 
   4   chr4_95838821   Sample    C    T        0      0        2 
   4   chr4_95838980     AAsi    T    C      0.5      1        2 
   4   chr4_95838980     AKia    T    C        0      0        2 
   4   chr4_95838980     AOna    T    C        0      0        2 
   4   chr4_95838980     ASom    T    C        0      0        2 
   4   chr4_95838980     HCab    T    C        0      0        2 
   4   chr4_95838980     HPrz    T    C        0      0        2 
   4   chr4_95838980     ZBoe    T    C        0      0        2 
   4   chr4_95838980     ZGre    T    C        0      0        2 
   4   chr4_95838980     ZHar    T    C        0      0        2 
   4   chr4_95838980   Sample    T    C        0      0        2 
   4   chr4_95840650     AAsi    G    A        0      0        2 
   4   chr4_95840650     AKia    G    A        0      0        2 
   4   chr4_95840650     AOna    G    A        0      0        2 
   4   chr4_95840650     ASom    G    A        0      0        2 
   4   chr4_95840650     HCab    G    A        0      0        2 
   4   chr4_95840650     HPrz    G    A        0      0        2 
   4   chr4_95840650     ZBoe    G    A        0      0        2 
   4   chr4_95840650     ZGre    G    A      0.5      1        2 
   4   chr4_95840650     ZHar    G    A        0      0        2 
   4   chr4_95840650   Sample    G    A        0      0        2 
   4   chr4_95845870     AAsi    C    A        0      0        2 
   4   chr4_95845870     AKia    C    A        0      0        2 
   4   chr4_95845870     AOna    C    A        0      0        2 
   4   chr4_95845870     ASom    C    A        0      0        2 
   4   chr4_95845870     HCab    C    A        0      0        2 
   4   chr4_95845870     HPrz    C    A        0      0        2 
   4   chr4_95845870     ZBoe    C    A        0      0        2 
   4   chr4_95845870     ZGre    C    A        0      0        2 
   4   chr4_95845870     ZHar    C    A      0.5      1        2 
   4   chr4_95845870   Sample    C    A        0      0        2 
   4   chr4_95850315     AAsi    T    C        0      0        2 
   4   chr4_95850315     AKia    T    C        0      0        2 
   4   chr4_95850315     AOna    T    C        0      0        2 
   4   chr4_95850315     ASom    T    C        0      0        2 
   4   chr4_95850315     HCab    T    C        0      0        2 
   4   chr4_95850315     HPrz    T    C        0      0        2 
   4   chr4_95850315     ZBoe    T    C      0.5      1        2 
   4   chr4_95850315     ZGre    T    C        0      0        2 
   4   chr4_95850315     ZHar    T    C        0      0        2 
   4   chr4_95850315   Sample    T    C        0      0        2 
   4   chr4_95861048     AAsi    A    C        0      0        2 
   4   chr4_95861048     AKia    A    C        1      2        2 
   4   chr4_95861048     AOna    A    C      0.5      1        2 
   4   chr4_95861048     ASom    A    C        0      0        2 
   4   chr4_95861048     HCab    A    C      0.5      1        2 
   4   chr4_95861048     HPrz    A    C      0.5      1        2 
   4   chr4_95861048     ZBoe    A    C        0      0        2 
   4   chr4_95861048     ZGre    A    C        0      0        2 
   4   chr4_95861048     ZHar    A    C        1      2        2 
   4   chr4_95861048   Sample    A    C        0      0        2 
   4   chr4_95862261     AAsi    C    G        0      0        2 
   4   chr4_95862261     AKia    C    G      0.5      1        2 
   4   chr4_95862261     AOna    C    G      0.5      1        2 
   4   chr4_95862261     ASom    C    G        0      0        2 
   4   chr4_95862261     HCab    C    G        0      0        2 
   4   chr4_95862261     HPrz    C    G        0      0        2 
   4   chr4_95862261     ZBoe    C    G        0      0        2 
   4   chr4_95862261     ZGre    C    G        0      0        2 
   4   chr4_95862261     ZHar    C    G        0      0        2 
   4   chr4_95862261   Sample    C    G        0      0        2 
   4   chr4_95862303     AAsi    T    C        0      0        2 
   4   chr4_95862303     AKia    T    C        0      0        2 
   4   chr4_95862303     AOna    T    C      0.5      1        2 
   4   chr4_95862303     ASom    T    C        0      0        2 
   4   chr4_95862303     HCab    T    C        0      0        2 
   4   chr4_95862303     HPrz    T    C        0      0        2 
   4   chr4_95862303     ZBoe    T    C        0      0        2 
   4   chr4_95862303     ZGre    T    C        0      0        2 
   4   chr4_95862303     ZHar    T    C        0      0        2 
   4   chr4_95862303   Sample    T    C        0      0        2 
   4   chr4_95870094     AAsi    C    T        0      0        2 
   4   chr4_95870094     AKia    C    T      0.5      1        2 
   4   chr4_95870094     AOna    C    T        0      0        2 
   4   chr4_95870094     ASom    C    T        0      0        2 
   4   chr4_95870094     HCab    C    T        0      0        2 
   4   chr4_95870094     HPrz    C    T        0      0        2 
   4   chr4_95870094     ZBoe    C    T        0      0        2 
   4   chr4_95870094     ZGre    C    T        0      0        2 
   4   chr4_95870094     ZHar    C    T        0      0        2 
   4   chr4_95870094   Sample    C    T        0      0        2 
   4   chr4_95870726     AAsi    T    C      0.5      1        2 
   4   chr4_95870726     AKia    T    C        0      0        2 
   4   chr4_95870726     AOna    T    C        0      0        2 
   4   chr4_95870726     ASom    T    C      0.5      1        2 
   4   chr4_95870726     HCab    T    C        0      0        2 
   4   chr4_95870726     HPrz    T    C        0      0        2 
   4   chr4_95870726     ZBoe    T    C        0      0        2 
   4   chr4_95870726     ZGre    T    C        0      0        2 
   4   chr4_95870726     ZHar    T    C        0      0        2 
   4   chr4_95870726   Sample    T    C        1      2        2 
   4   chr4_95877899     AAsi    G    A        0      0        2 
   4   chr4_95877899     AKia    G    A        0      0        2 
   4   chr4_95877899     AOna    G    A        0      0        2 
   4   chr4_95877899     ASom    G    A        0      0        2 
   4   chr4_95877899     HCab    G    A        0      0        2 
   4   chr4_95877899     HPrz    G    A        0      0        2 
   4   chr4_95877899     ZBoe    G    A        1      2        2 
   4   chr4_95877899     ZGre    G    A        0      0        2 
   4   chr4_95877899     ZHar    G    A        0      0        2 
   4   chr4_95877899   Sample    G    A        0      0        2 
   4   chr4_95879081     AAsi    T    C        0      0        2 
   4   chr4_95879081     AKia    T    C      0.5      1        2 
   4   chr4_95879081     AOna    T    C        1      2        2 
   4   chr4_95879081     ASom    T    C        0      0        2 
   4   chr4_95879081     HCab    T    C        0      0        2 
   4   chr4_95879081     HPrz    T    C        0      0        2 
   4   chr4_95879081     ZBoe    T    C        0      0        2 
   4   chr4_95879081     ZGre    T    C        0      0        2 
   4   chr4_95879081     ZHar    T    C        1      2        2 
   4   chr4_95879081   Sample    T    C        0      0        2 
   4   chr4_95879753     AAsi    T    C      0.5      1        2 
   4   chr4_95879753     AKia    T    C      0.5      1        2 
   4   chr4_95879753     AOna    T    C        0      0        2 
   4   chr4_95879753     ASom    T    C        1      2        2 
   4   chr4_95879753     HCab    T    C        0      0        2 
   4   chr4_95879753     HPrz    T    C        0      0        2 
   4   chr4_95879753     ZBoe    T    C        0      0        2 
   4   chr4_95879753     ZGre    T    C        0      0        2 
   4   chr4_95879753     ZHar    T    C        1      2        2 
   4   chr4_95879753   Sample    T    C        0      0        2 
   4   chr4_95880756     AAsi    T    C        0      0        2 
   4   chr4_95880756     AKia    T    C        0      0        2 
   4   chr4_95880756     AOna    T    C        0      0        2 
   4   chr4_95880756     ASom    T    C        0      0        2 
   4   chr4_95880756     HCab    T    C        1      2        2 
   4   chr4_95880756     HPrz    T    C      0.5      1        2 
   4   chr4_95880756     ZBoe    T    C        0      0        2 
   4   chr4_95880756     ZGre    T    C        0      0        2 
   4   chr4_95880756     ZHar    T    C        0      0        2 
   4   chr4_95880756   Sample    T    C        0      0        2 
   4   chr4_95883888     AAsi    A    G        0      0        2 
   4   chr4_95883888     AKia    A    G        0      0        2 
   4   chr4_95883888     AOna    A    G      0.5      1        2 
   4   chr4_95883888     ASom    A    G        0      0        2 
   4   chr4_95883888     HCab    A    G        0      0        2 
   4   chr4_95883888     HPrz    A    G        0      0        2 
   4   chr4_95883888     ZBoe    A    G        0      0        2 
   4   chr4_95883888     ZGre    A    G        0      0        2 
   4   chr4_95883888     ZHar    A    G        0      0        2 
   4   chr4_95883888   Sample    A    G        0      0        2 
   4   chr4_95892803     AAsi    C    T        0      0        2 
   4   chr4_95892803     AKia    C    T        0      0        2 
   4   chr4_95892803     AOna    C    T        0      0        2 
   4   chr4_95892803     ASom    C    T        0      0        2 
   4   chr4_95892803     HCab    C    T      0.5      1        2 
   4   chr4_95892803     HPrz    C    T        0      0        2 
   4   chr4_95892803     ZBoe    C    T        0      0        2 
   4   chr4_95892803     ZGre    C    T        0      0        2 
   4   chr4_95892803     ZHar    C    T        0      0        2 
   4   chr4_95892803   Sample    C    T        0      0        2 
   4   chr4_95893357     AAsi    T    C        0      0        2 
   4   chr4_95893357     AKia    T    C        0      0        2 
   4   chr4_95893357     AOna    T    C        0      0        2 
   4   chr4_95893357     ASom    T    C        1      2        2 
   4   chr4_95893357     HCab    T    C        0      0        2 
   4   chr4_95893357     HPrz    T    C        0      0        2 
   4   chr4_95893357     ZBoe    T    C        0      0        2 
   4   chr4_95893357     ZGre    T    C        0      0        2 
   4   chr4_95893357     ZHar    T    C        0      0        2 
   4   chr4_95893357   Sample    T    C        0      0        2 
   4   chr4_95898436     AAsi    C    A        0      0        2 
   4   chr4_95898436     AKia    C    A        0      0        2 
   4   chr4_95898436     AOna    C    A        0      0        2 
   4   chr4_95898436     ASom    C    A        0      0        2 
   4   chr4_95898436     HCab    C    A        1      2        2 
   4   chr4_95898436     HPrz    C    A        1      2        2 
   4   chr4_95898436     ZBoe    C    A        0      0        2 
   4   chr4_95898436     ZGre    C    A        0      0        2 
   4   chr4_95898436     ZHar    C    A        0      0        2 
   4   chr4_95898436   Sample    C    A        0      0        2 
   4   chr4_95901419     AAsi    T    C        0      0        2 
   4   chr4_95901419     AKia    T    C      0.5      1        2 
   4   chr4_95901419     AOna    T    C        0      0        2 
   4   chr4_95901419     ASom    T    C        0      0        2 
   4   chr4_95901419     HCab    T    C      0.5      1        2 
   4   chr4_95901419     HPrz    T    C        1      2        2 
   4   chr4_95901419     ZBoe    T    C        0      0        2 
   4   chr4_95901419     ZGre    T    C        0      0        2 
   4   chr4_95901419     ZHar    T    C        0      0        2 
   4   chr4_95901419   Sample    T    C        0      0        2 
   4   chr4_95901841     AAsi    C    G        0      0        2 
   4   chr4_95901841     AKia    C    G        0      0        2 
   4   chr4_95901841     AOna    C    G        0      0        2 
   4   chr4_95901841     ASom    C    G        0      0        2 
   4   chr4_95901841     HCab    C    G      0.5      1        2 
   4   chr4_95901841     HPrz    C    G        0      0        2 
   4   chr4_95901841     ZBoe    C    G        0      0        2 
   4   chr4_95901841     ZGre    C    G        0      0        2 
   4   chr4_95901841     ZHar    C    G        0      0        2 
   4   chr4_95901841   Sample    C    G        0      0        2 
   4   chr4_95911355     AAsi    G    T        0      0        2 
   4   chr4_95911355     AKia    G    T        1      2        2 
   4   chr4_95911355     AOna    G    T      0.5      1        2 
   4   chr4_95911355     ASom    G    T        0      0        2 
   4   chr4_95911355     HCab    G    T        0      0        2 
   4   chr4_95911355     HPrz    G    T        0      0        2 
   4   chr4_95911355     ZBoe    G    T        0      0        2 
   4   chr4_95911355     ZGre    G    T        0      0        2 
   4   chr4_95911355     ZHar    G    T        0      0        2 
   4   chr4_95911355   Sample    G    T        0      0        2 
   4   chr4_95915252     AAsi    C    T        0      0        2 
   4   chr4_95915252     AKia    C    T        1      2        2 
   4   chr4_95915252     AOna    C    T        1      2        2 
   4   chr4_95915252     ASom    C    T        0      0        2 
   4   chr4_95915252     HCab    C    T        0      0        2 
   4   chr4_95915252     HPrz    C    T        0      0        2 
   4   chr4_95915252     ZBoe    C    T        0      0        2 
   4   chr4_95915252     ZGre    C    T        0      0        2 
   4   chr4_95915252     ZHar    C    T        0      0        2 
   4   chr4_95915252   Sample    C    T        0      0        2 
   4   chr4_95917925     AAsi    T    G        0      0        2 
   4   chr4_95917925     AKia    T    G        0      0        2 
   4   chr4_95917925     AOna    T    G        0      0        2 
   4   chr4_95917925     ASom    T    G        0      0        2 
   4   chr4_95917925     HCab    T    G      0.5      1        2 
   4   chr4_95917925     HPrz    T    G        0      0        2 
   4   chr4_95917925     ZBoe    T    G        0      0        2 
   4   chr4_95917925     ZGre    T    G        0      0        2 
   4   chr4_95917925     ZHar    T    G        0      0        2 
   4   chr4_95917925   Sample    T    G        0      0        2 
   4   chr4_95919204     AAsi    T    C        1      2        2 
   4   chr4_95919204     AKia    T    C        0      0        2 
   4   chr4_95919204     AOna    T    C        0      0        2 
   4   chr4_95919204     ASom    T    C        1      2        2 
   4   chr4_95919204     HCab    T    C        0      0        2 
   4   chr4_95919204     HPrz    T    C        0      0        2 
   4   chr4_95919204     ZBoe    T    C        0      0        2 
   4   chr4_95919204     ZGre    T    C        0      0        2 
   4   chr4_95919204     ZHar    T    C        0      0        2 
   4   chr4_95919204   Sample    T    C        1      2        2 
   4   chr4_95929819     AAsi    A    G        0      0        2 
   4   chr4_95929819     AKia    A    G        0      0        2 
   4   chr4_95929819     AOna    A    G        0      0        2 
   4   chr4_95929819     ASom    A    G      0.5      1        2 
   4   chr4_95929819     HCab    A    G        0      0        2 
   4   chr4_95929819     HPrz    A    G        0      0        2 
   4   chr4_95929819     ZBoe    A    G        0      0        2 
   4   chr4_95929819     ZGre    A    G        0      0        2 
   4   chr4_95929819     ZHar    A    G        0      0        2 
   4   chr4_95929819   Sample    A    G        0      0        2 
   4   chr4_95946075     AAsi    T    C        0      0        2 
   4   chr4_95946075     AKia    T    C        0      0        2 
   4   chr4_95946075     AOna    T    C        0      0        2 
   4   chr4_95946075     ASom    T    C        0      0        2 
   4   chr4_95946075     HCab    T    C        1      2        2 
   4   chr4_95946075     HPrz    T    C        1      2        2 
   4   chr4_95946075     ZBoe    T    C        0      0        2 
   4   chr4_95946075     ZGre    T    C        0      0        2 
   4   chr4_95946075     ZHar    T    C        0      0        2 
   4   chr4_95946075   Sample    T    C        0      0        2 
   4   chr4_95948266     AAsi    A    G        0      0        2 
   4   chr4_95948266     AKia    A    G      0.5      1        2 
   4   chr4_95948266     AOna    A    G        0      0        2 
   4   chr4_95948266     ASom    A    G        0      0        2 
   4   chr4_95948266     HCab    A    G        0      0        2 
   4   chr4_95948266     HPrz    A    G        0      0        2 
   4   chr4_95948266     ZBoe    A    G        0      0        2 
   4   chr4_95948266     ZGre    A    G        0      0        2 
   4   chr4_95948266     ZHar    A    G        0      0        2 
   4   chr4_95948266   Sample    A    G        0      0        2 
   4   chr4_95948354     AAsi    G    C        0      0        2 
   4   chr4_95948354     AKia    G    C        0      0        2 
   4   chr4_95948354     AOna    G    C        0      0        2 
   4   chr4_95948354     ASom    G    C        0      0        2 
   4   chr4_95948354     HCab    G    C        1      2        2 
   4   chr4_95948354     HPrz    G    C        1      2        2 
   4   chr4_95948354     ZBoe    G    C        0      0        2 
   4   chr4_95948354     ZGre    G    C        0      0        2 
   4   chr4_95948354     ZHar    G    C        0      0        2 
   4   chr4_95948354   Sample    G    C        0      0        2 
   4   chr4_95961883     AAsi    A    C        0      0        2 
   4   chr4_95961883     AKia    A    C      0.5      1        2 
   4   chr4_95961883     AOna    A    C        0      0        2 
   4   chr4_95961883     ASom    A    C        0      0        2 
   4   chr4_95961883     HCab    A    C        0      0        2 
   4   chr4_95961883     HPrz    A    C        0      0        2 
   4   chr4_95961883     ZBoe    A    C        0      0        2 
   4   chr4_95961883     ZGre    A    C        0      0        2 
   4   chr4_95961883     ZHar    A    C        0      0        2 
   4   chr4_95961883   Sample    A    C        0      0        2 
   4   chr4_95974884     AAsi    C    A        1      2        2 
   4   chr4_95974884     AKia    C    A        1      2        2 
   4   chr4_95974884     AOna    C    A        1      2        2 
   4   chr4_95974884     ASom    C    A        1      2        2 
   4   chr4_95974884     HCab    C    A        0      0        2 
   4   chr4_95974884     HPrz    C    A        0      0        2 
   4   chr4_95974884     ZBoe    C    A        0      0        2 
   4   chr4_95974884     ZGre    C    A        0      0        2 
   4   chr4_95974884     ZHar    C    A        0      0        2 
   4   chr4_95974884   Sample    C    A        1      2        2 
   4   chr4_95975726     AAsi    A    G        0      0        2 
   4   chr4_95975726     AKia    A    G        0      0        2 
   4   chr4_95975726     AOna    A    G        0      0        2 
   4   chr4_95975726     ASom    A    G        0      0        2 
   4   chr4_95975726     HCab    A    G        0      0        2 
   4   chr4_95975726     HPrz    A    G        0      0        2 
   4   chr4_95975726     ZBoe    A    G        1      2        2 
   4   chr4_95975726     ZGre    A    G        1      2        2 
   4   chr4_95975726     ZHar    A    G        1      2        2 
   4   chr4_95975726   Sample    A    G        0      0        2 
   4   chr4_95976851     AAsi    T    C        0      0        2 
   4   chr4_95976851     AKia    T    C      0.5      1        2 
   4   chr4_95976851     AOna    T    C        0      0        2 
   4   chr4_95976851     ASom    T    C        0      0        2 
   4   chr4_95976851     HCab    T    C        0      0        2 
   4   chr4_95976851     HPrz    T    C        0      0        2 
   4   chr4_95976851     ZBoe    T    C        0      0        2 
   4   chr4_95976851     ZGre    T    C        0      0        2 
   4   chr4_95976851     ZHar    T    C        0      0        2 
   4   chr4_95976851   Sample    T    C        0      0        2 
   4   chr4_95978981     AAsi    A    C        0      0        2 
   4   chr4_95978981     AKia    A    C        0      0        2 
   4   chr4_95978981     AOna    A    C        0      0        2 
   4   chr4_95978981     ASom    A    C        0      0        2 
   4   chr4_95978981     HCab    A    C        0      0        2 
   4   chr4_95978981     HPrz    A    C        0      0        2 
   4   chr4_95978981     ZBoe    A    C        0      0        2 
   4   chr4_95978981     ZGre    A    C        0      0        2 
   4   chr4_95978981     ZHar    A    C        1      2        2 
   4   chr4_95978981   Sample    A    C        0      0        2 
   4   chr4_95982343     AAsi    T    C        0      0        2 
   4   chr4_95982343     AKia    T    C        0      0        2 
   4   chr4_95982343     AOna    T    C        0      0        2 
   4   chr4_95982343     ASom    T    C        0      0        2 
   4   chr4_95982343     HCab    T    C        0      0        2 
   4   chr4_95982343     HPrz    T    C        0      0        2 
   4   chr4_95982343     ZBoe    T    C        0      0        2 
   4   chr4_95982343     ZGre    T    C        1      2        2 
   4   chr4_95982343     ZHar    T    C        0      0        2 
   4   chr4_95982343   Sample    T    C        0      0        2 
   4   chr4_95982802     AAsi    C    T        0      0        2 
   4   chr4_95982802     AKia    C    T        0      0        2 
   4   chr4_95982802     AOna    C    T        0      0        2 
   4   chr4_95982802     ASom    C    T        0      0        2 
   4   chr4_95982802     HCab    C    T        1      2        2 
   4   chr4_95982802     HPrz    C    T        1      2        2 
   4   chr4_95982802     ZBoe    C    T        0      0        2 
   4   chr4_95982802     ZGre    C    T        0      0        2 
   4   chr4_95982802     ZHar    C    T        0      0        2 
   4   chr4_95982802   Sample    C    T        0      0        2 
   4   chr4_95985651     AAsi    C    A        0      0        2 
   4   chr4_95985651     AKia    C    A        0      0        2 
   4   chr4_95985651     AOna    C    A      0.5      1        2 
   4   chr4_95985651     ASom    C    A        0      0        2 
   4   chr4_95985651     HCab    C    A        0      0        2 
   4   chr4_95985651     HPrz    C    A        0      0        2 
   4   chr4_95985651     ZBoe    C    A        0      0        2 
   4   chr4_95985651     ZGre    C    A        0      0        2 
   4   chr4_95985651     ZHar    C    A        0      0        2 
   4   chr4_95985651   Sample    C    A        0      0        2 
   4   chr4_95988078     AAsi    G    A        1      2        2 
   4   chr4_95988078     AKia    G    A        0      0        2 
   4   chr4_95988078     AOna    G    A        0      0        2 
   4   chr4_95988078     ASom    G    A        1      2        2 
   4   chr4_95988078     HCab    G    A        0      0        2 
   4   chr4_95988078     HPrz    G    A        0      0        2 
   4   chr4_95988078     ZBoe    G    A        0      0        2 
   4   chr4_95988078     ZGre    G    A        0      0        2 
   4   chr4_95988078     ZHar    G    A        0      0        2 
   4   chr4_95988078   Sample    G    A        1      2        2 
   4   chr4_95993228     AAsi    A    C        0      0        2 
   4   chr4_95993228     AKia    A    C        0      0        2 
   4   chr4_95993228     AOna    A    C        0      0        2 
   4   chr4_95993228     ASom    A    C        0      0        2 
   4   chr4_95993228     HCab    A    C        0      0        2 
   4   chr4_95993228     HPrz    A    C        0      0        2 
   4   chr4_95993228     ZBoe    A    C        0      0        2 
   4   chr4_95993228     ZGre    A    C        0      0        2 
   4   chr4_95993228     ZHar    A    C        1      2        2 
   4   chr4_95993228   Sample    A    C        0      0        2 
   4   chr4_95994916     AAsi    T    C        0      0        2 
   4   chr4_95994916     AKia    T    C        0      0        2 
   4   chr4_95994916     AOna    T    C      0.5      1        2 
   4   chr4_95994916     ASom    T    C        0      0        2 
   4   chr4_95994916     HCab    T    C        0      0        2 
   4   chr4_95994916     HPrz    T    C        0      0        2 
   4   chr4_95994916     ZBoe    T    C        0      0        2 
   4   chr4_95994916     ZGre    T    C        0      0        2 
   4   chr4_95994916     ZHar    T    C        0      0        2 
   4   chr4_95994916   Sample    T    C        0      0        2 
   4   chr4_95995736     AAsi    C    A        0      0        2 
   4   chr4_95995736     AKia    C    A        0      0        2 
   4   chr4_95995736     AOna    C    A        0      0        2 
   4   chr4_95995736     ASom    C    A        0      0        2 
   4   chr4_95995736     HCab    C    A        1      2        2 
   4   chr4_95995736     HPrz    C    A        1      2        2 
   4   chr4_95995736     ZBoe    C    A        0      0        2 
   4   chr4_95995736     ZGre    C    A        0      0        2 
   4   chr4_95995736     ZHar    C    A        0      0        2 
   4   chr4_95995736   Sample    C    A        0      0        2 
   4   chr4_95996907     AAsi    G    A        0      0        2 
   4   chr4_95996907     AKia    G    A        0      0        2 
   4   chr4_95996907     AOna    G    A        0      0        2 
   4   chr4_95996907     ASom    G    A        0      0        2 
   4   chr4_95996907     HCab    G    A        0      0        2 
   4   chr4_95996907     HPrz    G    A        0      0        2 
   4   chr4_95996907     ZBoe    G    A        0      0        2 
   4   chr4_95996907     ZGre    G    A        1      2        2 
   4   chr4_95996907     ZHar    G    A        0      0        2 
   4   chr4_95996907   Sample    G    A        0      0        2 
   4   chr4_95999580     AAsi    G    C        1      2        2 
   4   chr4_95999580     AKia    G    C        1      2        2 
   4   chr4_95999580     AOna    G    C      0.5      1        2 
   4   chr4_95999580     ASom    G    C        1      2        2 
   4   chr4_95999580     HCab    G    C        0      0        2 
   4   chr4_95999580     HPrz    G    C        0      0        2 
   4   chr4_95999580     ZBoe    G    C        0      0        2 
   4   chr4_95999580     ZGre    G    C        0      0        2 
   4   chr4_95999580     ZHar    G    C        0      0        2 
   4   chr4_95999580   Sample    G    C        1      2        2 
   4   chr4_96003478     AAsi    C    T        0      0        2 
   4   chr4_96003478     AKia    C    T        0      0        2 
   4   chr4_96003478     AOna    C    T        0      0        2 
   4   chr4_96003478     ASom    C    T        0      0        2 
   4   chr4_96003478     HCab    C    T        0      0        2 
   4   chr4_96003478     HPrz    C    T        0      0        2 
   4   chr4_96003478     ZBoe    C    T        0      0        2 
   4   chr4_96003478     ZGre    C    T        0      0        2 
   4   chr4_96003478     ZHar    C    T        1      2        2 
   4   chr4_96003478   Sample    C    T        0      0        2 
   4   chr4_96006541     AAsi    C    T        0      0        2 
   4   chr4_96006541     AKia    C    T        0      0        2 
   4   chr4_96006541     AOna    C    T        0      0        2 
   4   chr4_96006541     ASom    C    T        0      0        2 
   4   chr4_96006541     HCab    C    T        1      2        2 
   4   chr4_96006541     HPrz    C    T        1      2        2 
   4   chr4_96006541     ZBoe    C    T        0      0        2 
   4   chr4_96006541     ZGre    C    T        0      0        2 
   4   chr4_96006541     ZHar    C    T        0      0        2 
   4   chr4_96006541   Sample    C    T        0      0        2 
   4   chr4_96007139     AAsi    T    C        0      0        2 
   4   chr4_96007139     AKia    T    C        0      0        2 
   4   chr4_96007139     AOna    T    C      0.5      1        2 
   4   chr4_96007139     ASom    T    C        0      0        2 
   4   chr4_96007139     HCab    T    C        0      0        2 
   4   chr4_96007139     HPrz    T    C        0      0        2 
   4   chr4_96007139     ZBoe    T    C        1      2        2 
   4   chr4_96007139     ZGre    T    C        1      2        2 
   4   chr4_96007139     ZHar    T    C        1      2        2 
   4   chr4_96007139   Sample    T    C        0      0        2 
   4   chr4_96007345     AAsi    C    T        0      0        2 
   4   chr4_96007345     AKia    C    T        0      0        2 
   4   chr4_96007345     AOna    C    T      0.5      1        2 
   4   chr4_96007345     ASom    C    T        0      0        2 
   4   chr4_96007345     HCab    C    T        0      0        2 
   4   chr4_96007345     HPrz    C    T        0      0        2 
   4   chr4_96007345     ZBoe    C    T        0      0        2 
   4   chr4_96007345     ZGre    C    T        0      0        2 
   4   chr4_96007345     ZHar    C    T        0      0        2 
   4   chr4_96007345   Sample    C    T        0      0        2 
   4   chr4_96012328     AAsi    C    T        0      0        2 
   4   chr4_96012328     AKia    C    T        0      0        2 
   4   chr4_96012328     AOna    C    T      0.5      1        2 
   4   chr4_96012328     ASom    C    T        0      0        2 
   4   chr4_96012328     HCab    C    T        0      0        2 
   4   chr4_96012328     HPrz    C    T        0      0        2 
   4   chr4_96012328     ZBoe    C    T        0      0        2 
   4   chr4_96012328     ZGre    C    T        0      0        2 
   4   chr4_96012328     ZHar    C    T        0      0        2 
   4   chr4_96012328   Sample    C    T        0      0        2 
   4   chr4_96015651     AAsi    C    T        0      0        2 
   4   chr4_96015651     AKia    C    T        0      0        2 
   4   chr4_96015651     AOna    C    T        1      2        2 
   4   chr4_96015651     ASom    C    T        0      0        2 
   4   chr4_96015651     HCab    C    T        0      0        2 
   4   chr4_96015651     HPrz    C    T        0      0        2 
   4   chr4_96015651     ZBoe    C    T        0      0        2 
   4   chr4_96015651     ZGre    C    T        0      0        2 
   4   chr4_96015651     ZHar    C    T        0      0        2 
   4   chr4_96015651   Sample    C    T        0      0        2 
   4   chr4_96016229     AAsi    T    A        0      0        2 
   4   chr4_96016229     AKia    T    A        1      2        2 
   4   chr4_96016229     AOna    T    A        0      0        2 
   4   chr4_96016229     ASom    T    A        0      0        2 
   4   chr4_96016229     HCab    T    A        0      0        2 
   4   chr4_96016229     HPrz    T    A        0      0        2 
   4   chr4_96016229     ZBoe    T    A        0      0        2 
   4   chr4_96016229     ZGre    T    A        0      0        2 
   4   chr4_96016229     ZHar    T    A        0      0        2 
   4   chr4_96016229   Sample    T    A        0      0        2 
   4   chr4_96017522     AAsi    C    A        0      0        2 
   4   chr4_96017522     AKia    C    A        0      0        2 
   4   chr4_96017522     AOna    C    A        0      0        2 
   4   chr4_96017522     ASom    C    A        0      0        2 
   4   chr4_96017522     HCab    C    A        1      2        2 
   4   chr4_96017522     HPrz    C    A        1      2        2 
   4   chr4_96017522     ZBoe    C    A        0      0        2 
   4   chr4_96017522     ZGre    C    A        0      0        2 
   4   chr4_96017522     ZHar    C    A        0      0        2 
   4   chr4_96017522   Sample    C    A        0      0        2 
   4   chr4_96020613     AAsi    C    T        0      0        2 
   4   chr4_96020613     AKia    C    T        0      0        2 
   4   chr4_96020613     AOna    C    T        0      0        2 
   4   chr4_96020613     ASom    C    T        0      0        2 
   4   chr4_96020613     HCab    C    T        1      2        2 
   4   chr4_96020613     HPrz    C    T        1      2        2 
   4   chr4_96020613     ZBoe    C    T        0      0        2 
   4   chr4_96020613     ZGre    C    T        0      0        2 
   4   chr4_96020613     ZHar    C    T        0      0        2 
   4   chr4_96020613   Sample    C    T        0      0        2 
   4   chr4_96025730     AAsi    C    A        0      0        2 
   4   chr4_96025730     AKia    C    A        1      2        2 
   4   chr4_96025730     AOna    C    A        1      2        2 
   4   chr4_96025730     ASom    C    A        0      0        2 
   4   chr4_96025730     HCab    C    A        0      0        2 
   4   chr4_96025730     HPrz    C    A        0      0        2 
   4   chr4_96025730     ZBoe    C    A        0      0        2 
   4   chr4_96025730     ZGre    C    A        0      0        2 
   4   chr4_96025730     ZHar    C    A        0      0        2 
   4   chr4_96025730   Sample    C    A        0      0        2 
   4   chr4_96027907     AAsi    T    C        0      0        2 
   4   chr4_96027907     AKia    T    C        0      0        2 
   4   chr4_96027907     AOna    T    C        0      0        2 
   4   chr4_96027907     ASom    T    C        1      2        2 
   4   chr4_96027907     HCab    T    C        0      0        2 
   4   chr4_96027907     HPrz    T    C        0      0        2 
   4   chr4_96027907     ZBoe    T    C        0      0        2 
   4   chr4_96027907     ZGre    T    C        0      0        2 
   4   chr4_96027907     ZHar    T    C        0      0        2 
   4   chr4_96027907   Sample    T    C        0      0        2 
   4   chr4_96029909     AAsi    T    C        0      0        2 
   4   chr4_96029909     AKia    T    C        1      2        2 
   4   chr4_96029909     AOna    T    C        0      0        2 
   4   chr4_96029909     ASom    T    C        0      0        2 
   4   chr4_96029909     HCab    T    C        0      0        2 
   4   chr4_96029909     HPrz    T    C        0      0        2 
   4   chr4_96029909     ZBoe    T    C        0      0        2 
   4   chr4_96029909     ZGre    T    C        0      0        2 
   4   chr4_96029909     ZHar    T    C        0      0        2 
   4   chr4_96029909   Sample    T    C        0      0        2 
   4   chr4_96030527     AAsi    C    T        0      0        2 
   4   chr4_96030527     AKia    C    T        0      0        2 
   4   chr4_96030527     AOna    C    T        0      0        2 
   4   chr4_96030527     ASom    C    T        0      0        2 
   4   chr4_96030527     HCab    C    T      0.5      1        2 
   4   chr4_96030527     HPrz    C    T        0      0        2 
   4   chr4_96030527     ZBoe    C    T        0      0        2 
   4   chr4_96030527     ZGre    C    T        0      0        2 
   4   chr4_96030527     ZHar    C    T        0      0        2 
   4   chr4_96030527   Sample    C    T        0      0        2 
   4   chr4_96037444     AAsi    T    C        0      0        2 
   4   chr4_96037444     AKia    T    C        0      0        2 
   4   chr4_96037444     AOna    T    C        0      0        2 
   4   chr4_96037444     ASom    T    C        0      0        2 
   4   chr4_96037444     HCab    T    C        0      0        2 
   4   chr4_96037444     HPrz    T    C      0.5      1        2 
   4   chr4_96037444     ZBoe    T    C        0      0        2 
   4   chr4_96037444     ZGre    T    C        0      0        2 
   4   chr4_96037444     ZHar    T    C        0      0        2 
   4   chr4_96037444   Sample    T    C        0      0        2 
   4   chr4_96040591     AAsi    T    C        0      0        2 
   4   chr4_96040591     AKia    T    C        0      0        2 
   4   chr4_96040591     AOna    T    C        0      0        2 
   4   chr4_96040591     ASom    T    C        0      0        2 
   4   chr4_96040591     HCab    T    C        0      0        2 
   4   chr4_96040591     HPrz    T    C        0      0        2 
   4   chr4_96040591     ZBoe    T    C        1      2        2 
   4   chr4_96040591     ZGre    T    C        0      0        2 
   4   chr4_96040591     ZHar    T    C        0      0        2 
   4   chr4_96040591   Sample    T    C        0      0        2 
   4   chr4_96040631     AAsi    C    T        0      0        2 
   4   chr4_96040631     AKia    C    T        1      2        2 
   4   chr4_96040631     AOna    C    T        0      0        2 
   4   chr4_96040631     ASom    C    T        0      0        2 
   4   chr4_96040631     HCab    C    T        0      0        2 
   4   chr4_96040631     HPrz    C    T        0      0        2 
   4   chr4_96040631     ZBoe    C    T        0      0        2 
   4   chr4_96040631     ZGre    C    T        0      0        2 
   4   chr4_96040631     ZHar    C    T        0      0        2 
   4   chr4_96040631   Sample    C    T        0      0        2 
   4   chr4_96048098     AAsi    C    T        0      0        2 
   4   chr4_96048098     AKia    C    T        0      0        2 
   4   chr4_96048098     AOna    C    T        0      0        2 
   4   chr4_96048098     ASom    C    T        0      0        2 
   4   chr4_96048098     HCab    C    T        1      2        2 
   4   chr4_96048098     HPrz    C    T        1      2        2 
   4   chr4_96048098     ZBoe    C    T        0      0        2 
   4   chr4_96048098     ZGre    C    T        0      0        2 
   4   chr4_96048098     ZHar    C    T        0      0        2 
   4   chr4_96048098   Sample    C    T        0      0        2 
   4   chr4_96048572     AAsi    G    C        0      0        2 
   4   chr4_96048572     AKia    G    C        0      0        2 
   4   chr4_96048572     AOna    G    C        0      0        2 
   4   chr4_96048572     ASom    G    C        0      0        2 
   4   chr4_96048572     HCab    G    C        0      0        2 
   4   chr4_96048572     HPrz    G    C        0      0        2 
   4   chr4_96048572     ZBoe    G    C        1      2        2 
   4   chr4_96048572     ZGre    G    C        0      0        2 
   4   chr4_96048572     ZHar    G    C        0      0        2 
   4   chr4_96048572   Sample    G    C        0      0        2 
   4   chr4_96066137     AAsi    G    A        0      0        2 
   4   chr4_96066137     AKia    G    A        0      0        2 
   4   chr4_96066137     AOna    G    A        0      0        2 
   4   chr4_96066137     ASom    G    A        0      0        2 
   4   chr4_96066137     HCab    G    A        0      0        2 
   4   chr4_96066137     HPrz    G    A        0      0        2 
   4   chr4_96066137     ZBoe    G    A        0      0        2 
   4   chr4_96066137     ZGre    G    A        0      0        2 
   4   chr4_96066137     ZHar    G    A        1      2        2 
   4   chr4_96066137   Sample    G    A        0      0        2 
   4   chr4_96070349     AAsi    T    G        0      0        2 
   4   chr4_96070349     AKia    T    G        0      0        2 
   4   chr4_96070349     AOna    T    G        0      0        2 
   4   chr4_96070349     ASom    T    G        0      0        2 
   4   chr4_96070349     HCab    T    G        0      0        2 
   4   chr4_96070349     HPrz    T    G        0      0        2 
   4   chr4_96070349     ZBoe    T    G        1      2        2 
   4   chr4_96070349     ZGre    T    G        0      0        2 
   4   chr4_96070349     ZHar    T    G        0      0        2 
   4   chr4_96070349   Sample    T    G        0      0        2 
   4   chr4_96072799     AAsi    T    C        0      0        2 
   4   chr4_96072799     AKia    T    C        0      0        2 
   4   chr4_96072799     AOna    T    C        0      0        2 
   4   chr4_96072799     ASom    T    C        0      0        2 
   4   chr4_96072799     HCab    T    C        1      2        2 
   4   chr4_96072799     HPrz    T    C        1      2        2 
   4   chr4_96072799     ZBoe    T    C        0      0        2 
   4   chr4_96072799     ZGre    T    C        0      0        2 
   4   chr4_96072799     ZHar    T    C        0      0        2 
   4   chr4_96072799   Sample    T    C        0      0        2 
   4   chr4_96075147     AAsi    T    G        0      0        2 
   4   chr4_96075147     AKia    T    G        0      0        2 
   4   chr4_96075147     AOna    T    G        0      0        2 
   4   chr4_96075147     ASom    T    G        0      0        2 
   4   chr4_96075147     HCab    T    G        0      0        2 
   4   chr4_96075147     HPrz    T    G        0      0        2 
   4   chr4_96075147     ZBoe    T    G      0.5      1        2 
   4   chr4_96075147     ZGre    T    G        0      0        2 
   4   chr4_96075147     ZHar    T    G        0      0        2 
   4   chr4_96075147   Sample    T    G        0      0        2 
   4   chr4_96082477     AAsi    A    G        0      0        2 
   4   chr4_96082477     AKia    A    G        1      2        2 
   4   chr4_96082477     AOna    A    G        1      2        2 
   4   chr4_96082477     ASom    A    G        0      0        2 
   4   chr4_96082477     HCab    A    G        0      0        2 
   4   chr4_96082477     HPrz    A    G        0      0        2 
   4   chr4_96082477     ZBoe    A    G        0      0        2 
   4   chr4_96082477     ZGre    A    G        0      0        2 
   4   chr4_96082477     ZHar    A    G        0      0        2 
   4   chr4_96082477   Sample    A    G        0      0        2 
   4   chr4_96098854     AAsi    G    A        1      2        2 
   4   chr4_96098854     AKia    G    A        1      2        2 
   4   chr4_96098854     AOna    G    A      0.5      1        2 
   4   chr4_96098854     ASom    G    A        1      2        2 
   4   chr4_96098854     HCab    G    A        0      0        2 
   4   chr4_96098854     HPrz    G    A        0      0        2 
   4   chr4_96098854     ZBoe    G    A        0      0        2 
   4   chr4_96098854     ZGre    G    A        0      0        2 
   4   chr4_96098854     ZHar    G    A        0      0        2 
   4   chr4_96098854   Sample    G    A        1      2        2 
   4   chr4_96101767     AAsi    G    C        0      0        2 
   4   chr4_96101767     AKia    G    C        0      0        2 
   4   chr4_96101767     AOna    G    C        0      0        2 
   4   chr4_96101767     ASom    G    C      0.5      1        2 
   4   chr4_96101767     HCab    G    C        0      0        2 
   4   chr4_96101767     HPrz    G    C        0      0        2 
   4   chr4_96101767     ZBoe    G    C        0      0        2 
   4   chr4_96101767     ZGre    G    C        0      0        2 
   4   chr4_96101767     ZHar    G    C        0      0        2 
   4   chr4_96101767   Sample    G    C        0      0        2 
   4   chr4_96105873     AAsi    G    A        0      0        2 
   4   chr4_96105873     AKia    G    A        0      0        2 
   4   chr4_96105873     AOna    G    A        0      0        2 
   4   chr4_96105873     ASom    G    A        0      0        2 
   4   chr4_96105873     HCab    G    A        0      0        2 
   4   chr4_96105873     HPrz    G    A        0      0        2 
   4   chr4_96105873     ZBoe    G    A      0.5      1        2 
   4   chr4_96105873     ZGre    G    A        0      0        2 
   4   chr4_96105873     ZHar    G    A        0      0        2 
   4   chr4_96105873   Sample    G    A        0      0        2 
   4   chr4_96111193     AAsi    A    G        0      0        2 
   4   chr4_96111193     AKia    A    G        0      0        2 
   4   chr4_96111193     AOna    A    G        0      0        2 
   4   chr4_96111193     ASom    A    G        0      0        2 
   4   chr4_96111193     HCab    A    G        1      2        2 
   4   chr4_96111193     HPrz    A    G        1      2        2 
   4   chr4_96111193     ZBoe    A    G        0      0        2 
   4   chr4_96111193     ZGre    A    G        0      0        2 
   4   chr4_96111193     ZHar    A    G        0      0        2 
   4   chr4_96111193   Sample    A    G        0      0        2 
   4   chr4_96114446     AAsi    A    G        0      0        2 
   4   chr4_96114446     AKia    A    G        0      0        2 
   4   chr4_96114446     AOna    A    G        0      0        2 
   4   chr4_96114446     ASom    A    G        0      0        2 
   4   chr4_96114446     HCab    A    G        1      2        2 
   4   chr4_96114446     HPrz    A    G        1      2        2 
   4   chr4_96114446     ZBoe    A    G        0      0        2 
   4   chr4_96114446     ZGre    A    G        0      0        2 
   4   chr4_96114446     ZHar    A    G        0      0        2 
   4   chr4_96114446   Sample    A    G        0      0        2 
   4   chr4_96115295     AAsi    A    G        0      0        2 
   4   chr4_96115295     AKia    A    G        0      0        2 
   4   chr4_96115295     AOna    A    G        0      0        2 
   4   chr4_96115295     ASom    A    G        0      0        2 
   4   chr4_96115295     HCab    A    G      0.5      1        2 
   4   chr4_96115295     HPrz    A    G        0      0        2 
   4   chr4_96115295     ZBoe    A    G        0      0        2 
   4   chr4_96115295     ZGre    A    G        0      0        2 
   4   chr4_96115295     ZHar    A    G        0      0        2 
   4   chr4_96115295   Sample    A    G        0      0        2 
   4   chr4_96115674     AAsi    C    G        0      0        2 
   4   chr4_96115674     AKia    C    G        1      2        2 
   4   chr4_96115674     AOna    C    G        0      0        2 
   4   chr4_96115674     ASom    C    G        0      0        2 
   4   chr4_96115674     HCab    C    G        0      0        2 
   4   chr4_96115674     HPrz    C    G        0      0        2 
   4   chr4_96115674     ZBoe    C    G        0      0        2 
   4   chr4_96115674     ZGre    C    G        0      0        2 
   4   chr4_96115674     ZHar    C    G        0      0        2 
   4   chr4_96115674   Sample    C    G        0      0        2 
   4   chr4_96133135     AAsi    G    C        0      0        2 
   4   chr4_96133135     AKia    G    C        0      0        2 
   4   chr4_96133135     AOna    G    C        0      0        2 
   4   chr4_96133135     ASom    G    C        0      0        2 
   4   chr4_96133135     HCab    G    C        0      0        2 
   4   chr4_96133135     HPrz    G    C        0      0        2 
   4   chr4_96133135     ZBoe    G    C      0.5      1        2 
   4   chr4_96133135     ZGre    G    C        0      0        2 
   4   chr4_96133135     ZHar    G    C        0      0        2 
   4   chr4_96133135   Sample    G    C        0      0        2 
   4   chr4_96150063     AAsi    A    G        0      0        2 
   4   chr4_96150063     AKia    A    G        0      0        2 
   4   chr4_96150063     AOna    A    G        0      0        2 
   4   chr4_96150063     ASom    A    G        0      0        2 
   4   chr4_96150063     HCab    A    G        0      0        2 
   4   chr4_96150063     HPrz    A    G        0      0        2 
   4   chr4_96150063     ZBoe    A    G        0      0        2 
   4   chr4_96150063     ZGre    A    G        0      0        2 
   4   chr4_96150063     ZHar    A    G        1      2        2 
   4   chr4_96150063   Sample    A    G        0      0        2 
   4   chr4_96154501     AAsi    C    G        0      0        2 
   4   chr4_96154501     AKia    C    G        0      0        2 
   4   chr4_96154501     AOna    C    G        0      0        2 
   4   chr4_96154501     ASom    C    G        0      0        2 
   4   chr4_96154501     HCab    C    G      0.5      1        2 
   4   chr4_96154501     HPrz    C    G        1      2        2 
   4   chr4_96154501     ZBoe    C    G        0      0        2 
   4   chr4_96154501     ZGre    C    G        0      0        2 
   4   chr4_96154501     ZHar    C    G        0      0        2 
   4   chr4_96154501   Sample    C    G        0      0        2 
   4   chr4_96158657     AAsi    G    C      0.5      1        2 
   4   chr4_96158657     AKia    G    C        0      0        2 
   4   chr4_96158657     AOna    G    C        0      0        2 
   4   chr4_96158657     ASom    G    C        0      0        2 
   4   chr4_96158657     HCab    G    C        0      0        2 
   4   chr4_96158657     HPrz    G    C        0      0        2 
   4   chr4_96158657     ZBoe    G    C        0      0        2 
   4   chr4_96158657     ZGre    G    C        0      0        2 
   4   chr4_96158657     ZHar    G    C        0      0        2 
   4   chr4_96158657   Sample    G    C        1      2        2 
   4   chr4_96160918     AAsi    T    C      0.5      1        2 
   4   chr4_96160918     AKia    T    C        0      0        2 
   4   chr4_96160918     AOna    T    C        0      0        2 
   4   chr4_96160918     ASom    T    C        0      0        2 
   4   chr4_96160918     HCab    T    C        0      0        2 
   4   chr4_96160918     HPrz    T    C        0      0        2 
   4   chr4_96160918     ZBoe    T    C        0      0        2 
   4   chr4_96160918     ZGre    T    C        0      0        2 
   4   chr4_96160918     ZHar    T    C        0      0        2 
   4   chr4_96160918   Sample    T    C        0      0        2 
   4   chr4_96172030     AAsi    C    T        0      0        2 
   4   chr4_96172030     AKia    C    T        0      0        2 
   4   chr4_96172030     AOna    C    T        0      0        2 
   4   chr4_96172030     ASom    C    T        0      0        2 
   4   chr4_96172030     HCab    C    T        0      0        2 
   4   chr4_96172030     HPrz    C    T        0      0        2 
   4   chr4_96172030     ZBoe    C    T      0.5      1        2 
   4   chr4_96172030     ZGre    C    T        0      0        2 
   4   chr4_96172030     ZHar    C    T        0      0        2 
   4   chr4_96172030   Sample    C    T        0      0        2 
   4   chr4_96176421     AAsi    C    A        0      0        2 
   4   chr4_96176421     AKia    C    A        0      0        2 
   4   chr4_96176421     AOna    C    A      0.5      1        2 
   4   chr4_96176421     ASom    C    A        0      0        2 
   4   chr4_96176421     HCab    C    A        0      0        2 
   4   chr4_96176421     HPrz    C    A        0      0        2 
   4   chr4_96176421     ZBoe    C    A        0      0        2 
   4   chr4_96176421     ZGre    C    A        0      0        2 
   4   chr4_96176421     ZHar    C    A        0      0        2 
   4   chr4_96176421   Sample    C    A        0      0        2 
   4   chr4_96180779     AAsi    G    A        0      0        2 
   4   chr4_96180779     AKia    G    A        0      0        2 
   4   chr4_96180779     AOna    G    A        0      0        2 
   4   chr4_96180779     ASom    G    A        0      0        2 
   4   chr4_96180779     HCab    G    A      0.5      1        2 
   4   chr4_96180779     HPrz    G    A        1      2        2 
   4   chr4_96180779     ZBoe    G    A        0      0        2 
   4   chr4_96180779     ZGre    G    A        0      0        2 
   4   chr4_96180779     ZHar    G    A        0      0        2 
   4   chr4_96180779   Sample    G    A        0      0        2 
   4   chr4_96184773     AAsi    A    G        0      0        2 
   4   chr4_96184773     AKia    A    G        0      0        2 
   4   chr4_96184773     AOna    A    G        0      0        2 
   4   chr4_96184773     ASom    A    G        0      0        2 
   4   chr4_96184773     HCab    A    G        0      0        2 
   4   chr4_96184773     HPrz    A    G        0      0        2 
   4   chr4_96184773     ZBoe    A    G        0      0        2 
   4   chr4_96184773     ZGre    A    G      0.5      1        2 
   4   chr4_96184773     ZHar    A    G        0      0        2 
   4   chr4_96184773   Sample    A    G        0      0        2 
   4   chr4_96184865     AAsi    C    T        0      0        2 
   4   chr4_96184865     AKia    C    T        0      0        2 
   4   chr4_96184865     AOna    C    T        0      0        2 
   4   chr4_96184865     ASom    C    T        0      0        2 
   4   chr4_96184865     HCab    C    T        1      2        2 
   4   chr4_96184865     HPrz    C    T        1      2        2 
   4   chr4_96184865     ZBoe    C    T        0      0        2 
   4   chr4_96184865     ZGre    C    T        0      0        2 
   4   chr4_96184865     ZHar    C    T        0      0        2 
   4   chr4_96184865   Sample    C    T        0      0        2 
   4   chr4_96187543     AAsi    T    C        0      0        2 
   4   chr4_96187543     AKia    T    C        0      0        2 
   4   chr4_96187543     AOna    T    C        0      0        2 
   4   chr4_96187543     ASom    T    C        0      0        2 
   4   chr4_96187543     HCab    T    C        1      2        2 
   4   chr4_96187543     HPrz    T    C        1      2        2 
   4   chr4_96187543     ZBoe    T    C        0      0        2 
   4   chr4_96187543     ZGre    T    C        0      0        2 
   4   chr4_96187543     ZHar    T    C        0      0        2 
   4   chr4_96187543   Sample    T    C        0      0        2 
   4   chr4_96187780     AAsi    A    C        0      0        2 
   4   chr4_96187780     AKia    A    C        0      0        2 
   4   chr4_96187780     AOna    A    C        0      0        2 
   4   chr4_96187780     ASom    A    C      0.5      1        2 
   4   chr4_96187780     HCab    A    C        0      0        2 
   4   chr4_96187780     HPrz    A    C        0      0        2 
   4   chr4_96187780     ZBoe    A    C        0      0        2 
   4   chr4_96187780     ZGre    A    C        0      0        2 
   4   chr4_96187780     ZHar    A    C        0      0        2 
   4   chr4_96187780   Sample    A    C        0      0        2 
   4   chr4_96194577     AAsi    T    G        0      0        2 
   4   chr4_96194577     AKia    T    G        1      2        2 
   4   chr4_96194577     AOna    T    G      0.5      1        2 
   4   chr4_96194577     ASom    T    G        0      0        2 
   4   chr4_96194577     HCab    T    G        0      0        2 
   4   chr4_96194577     HPrz    T    G        0      0        2 
   4   chr4_96194577     ZBoe    T    G        0      0        2 
   4   chr4_96194577     ZGre    T    G        0      0        2 
   4   chr4_96194577     ZHar    T    G        0      0        2 
   4   chr4_96194577   Sample    T    G        0      0        2 
   4   chr4_96199589     AAsi    C    T        0      0        2 
   4   chr4_96199589     AKia    C    T        0      0        2 
   4   chr4_96199589     AOna    C    T        0      0        2 
   4   chr4_96199589     ASom    C    T        0      0        2 
   4   chr4_96199589     HCab    C    T        0      0        2 
   4   chr4_96199589     HPrz    C    T        0      0        2 
   4   chr4_96199589     ZBoe    C    T        0      0        2 
   4   chr4_96199589     ZGre    C    T      0.5      1        2 
   4   chr4_96199589     ZHar    C    T        0      0        2 
   4   chr4_96199589   Sample    C    T        0      0        2 
   4   chr4_96205694     AAsi    T    G        0      0        2 
   4   chr4_96205694     AKia    T    G        0      0        2 
   4   chr4_96205694     AOna    T    G        0      0        2 
   4   chr4_96205694     ASom    T    G        0      0        2 
   4   chr4_96205694     HCab    T    G        1      2        2 
   4   chr4_96205694     HPrz    T    G        1      2        2 
   4   chr4_96205694     ZBoe    T    G        0      0        2 
   4   chr4_96205694     ZGre    T    G        0      0        2 
   4   chr4_96205694     ZHar    T    G        0      0        2 
   4   chr4_96205694   Sample    T    G        0      0        2 
   4   chr4_96208246     AAsi    G    A        0      0        2 
   4   chr4_96208246     AKia    G    A        0      0        2 
   4   chr4_96208246     AOna    G    A        0      0        2 
   4   chr4_96208246     ASom    G    A        0      0        2 
   4   chr4_96208246     HCab    G    A        0      0        2 
   4   chr4_96208246     HPrz    G    A        0      0        2 
   4   chr4_96208246     ZBoe    G    A        0      0        2 
   4   chr4_96208246     ZGre    G    A        1      2        2 
   4   chr4_96208246     ZHar    G    A        0      0        2 
   4   chr4_96208246   Sample    G    A        0      0        2 
   4   chr4_96219160     AAsi    C    A        1      2        2 
   4   chr4_96219160     AKia    C    A        0      0        2 
   4   chr4_96219160     AOna    C    A        0      0        2 
   4   chr4_96219160     ASom    C    A        1      2        2 
   4   chr4_96219160     HCab    C    A        0      0        2 
   4   chr4_96219160     HPrz    C    A        0      0        2 
   4   chr4_96219160     ZBoe    C    A        0      0        2 
   4   chr4_96219160     ZGre    C    A        0      0        2 
   4   chr4_96219160     ZHar    C    A        0      0        2 
   4   chr4_96219160   Sample    C    A        1      2        2 
   4   chr4_96219934     AAsi    A    G        0      0        2 
   4   chr4_96219934     AKia    A    G        0      0        2 
   4   chr4_96219934     AOna    A    G        0      0        2 
   4   chr4_96219934     ASom    A    G        0      0        2 
   4   chr4_96219934     HCab    A    G        0      0        2 
   4   chr4_96219934     HPrz    A    G        0      0        2 
   4   chr4_96219934     ZBoe    A    G      0.5      1        2 
   4   chr4_96219934     ZGre    A    G        0      0        2 
   4   chr4_96219934     ZHar    A    G        0      0        2 
   4   chr4_96219934   Sample    A    G        0      0        2 
   4   chr4_96222980     AAsi    A    G        0      0        2 
   4   chr4_96222980     AKia    A    G        0      0        2 
   4   chr4_96222980     AOna    A    G        0      0        2 
   4   chr4_96222980     ASom    A    G        0      0        2 
   4   chr4_96222980     HCab    A    G        1      2        2 
   4   chr4_96222980     HPrz    A    G        1      2        2 
   4   chr4_96222980     ZBoe    A    G        0      0        2 
   4   chr4_96222980     ZGre    A    G        0      0        2 
   4   chr4_96222980     ZHar    A    G        0      0        2 
   4   chr4_96222980   Sample    A    G        0      0        2 
   4   chr4_96225492     AAsi    C    T        0      0        2 
   4   chr4_96225492     AKia    C    T        0      0        2 
   4   chr4_96225492     AOna    C    T        0      0        2 
   4   chr4_96225492     ASom    C    T        0      0        2 
   4   chr4_96225492     HCab    C    T        0      0        2 
   4   chr4_96225492     HPrz    C    T      0.5      1        2 
   4   chr4_96225492     ZBoe    C    T        0      0        2 
   4   chr4_96225492     ZGre    C    T        0      0        2 
   4   chr4_96225492     ZHar    C    T        0      0        2 
   4   chr4_96225492   Sample    C    T        0      0        2 
   4   chr4_96225707     AAsi    G    A        0      0        2 
   4   chr4_96225707     AKia    G    A        0      0        2 
   4   chr4_96225707     AOna    G    A        0      0        2 
   4   chr4_96225707     ASom    G    A      0.5      1        2 
   4   chr4_96225707     HCab    G    A        0      0        2 
   4   chr4_96225707     HPrz    G    A        0      0        2 
   4   chr4_96225707     ZBoe    G    A        0      0        2 
   4   chr4_96225707     ZGre    G    A        0      0        2 
   4   chr4_96225707     ZHar    G    A        0      0        2 
   4   chr4_96225707   Sample    G    A        0      0        2 
   4   chr4_96240100     AAsi    A    G        0      0        2 
   4   chr4_96240100     AKia    A    G        0      0        2 
   4   chr4_96240100     AOna    A    G        0      0        2 
   4   chr4_96240100     ASom    A    G        0      0        2 
   4   chr4_96240100     HCab    A    G        0      0        2 
   4   chr4_96240100     HPrz    A    G      0.5      1        2 
   4   chr4_96240100     ZBoe    A    G        0      0        2 
   4   chr4_96240100     ZGre    A    G        0      0        2 
   4   chr4_96240100     ZHar    A    G        0      0        2 
   4   chr4_96240100   Sample    A    G        0      0        2 
   4   chr4_96240512     AAsi    A    G        0      0        2 
   4   chr4_96240512     AKia    A    G        0      0        2 
   4   chr4_96240512     AOna    A    G      0.5      1        2 
   4   chr4_96240512     ASom    A    G        0      0        2 
   4   chr4_96240512     HCab    A    G        0      0        2 
   4   chr4_96240512     HPrz    A    G        0      0        2 
   4   chr4_96240512     ZBoe    A    G        0      0        2 
   4   chr4_96240512     ZGre    A    G        0      0        2 
   4   chr4_96240512     ZHar    A    G        0      0        2 
   4   chr4_96240512   Sample    A    G        0      0        2 
   4   chr4_96241530     AAsi    A    G        0      0        2 
   4   chr4_96241530     AKia    A    G        0      0        2 
   4   chr4_96241530     AOna    A    G        0      0        2 
   4   chr4_96241530     ASom    A    G        0      0        2 
   4   chr4_96241530     HCab    A    G        0      0        2 
   4   chr4_96241530     HPrz    A    G      0.5      1        2 
   4   chr4_96241530     ZBoe    A    G        0      0        2 
   4   chr4_96241530     ZGre    A    G        0      0        2 
   4   chr4_96241530     ZHar    A    G        0      0        2 
   4   chr4_96241530   Sample    A    G        0      0        2 
   4   chr4_96242103     AAsi    C    T        0      0        2 
   4   chr4_96242103     AKia    C    T        0      0        2 
   4   chr4_96242103     AOna    C    T        0      0        2 
   4   chr4_96242103     ASom    C    T        0      0        2 
   4   chr4_96242103     HCab    C    T        0      0        2 
   4   chr4_96242103     HPrz    C    T        0      0        2 
   4   chr4_96242103     ZBoe    C    T        0      0        2 
   4   chr4_96242103     ZGre    C    T        0      0        2 
   4   chr4_96242103     ZHar    C    T      0.5      1        2 
   4   chr4_96242103   Sample    C    T        0      0        2 
   4   chr4_96249732     AAsi    T    C        1      2        2 
   4   chr4_96249732     AKia    T    C        0      0        2 
   4   chr4_96249732     AOna    T    C        0      0        2 
   4   chr4_96249732     ASom    T    C        1      2        2 
   4   chr4_96249732     HCab    T    C        0      0        2 
   4   chr4_96249732     HPrz    T    C        0      0        2 
   4   chr4_96249732     ZBoe    T    C        0      0        2 
   4   chr4_96249732     ZGre    T    C        0      0        2 
   4   chr4_96249732     ZHar    T    C        0      0        2 
   4   chr4_96249732   Sample    T    C        1      2        2 
   4   chr4_96254574     AAsi    C    T      0.5      1        2 
   4   chr4_96254574     AKia    C    T        0      0        2 
   4   chr4_96254574     AOna    C    T        0      0        2 
   4   chr4_96254574     ASom    C    T        0      0        2 
   4   chr4_96254574     HCab    C    T        0      0        2 
   4   chr4_96254574     HPrz    C    T        0      0        2 
   4   chr4_96254574     ZBoe    C    T        0      0        2 
   4   chr4_96254574     ZGre    C    T        0      0        2 
   4   chr4_96254574     ZHar    C    T        0      0        2 
   4   chr4_96254574   Sample    C    T        1      2        2 
   4   chr4_96269211     AAsi    C    A        0      0        2 
   4   chr4_96269211     AKia    C    A        0      0        2 
   4   chr4_96269211     AOna    C    A        0      0        2 
   4   chr4_96269211     ASom    C    A        0      0        2 
   4   chr4_96269211     HCab    C    A      0.5      1        2 
   4   chr4_96269211     HPrz    C    A        1      2        2 
   4   chr4_96269211     ZBoe    C    A        0      0        2 
   4   chr4_96269211     ZGre    C    A        0      0        2 
   4   chr4_96269211     ZHar    C    A        0      0        2 
   4   chr4_96269211   Sample    C    A        0      0        2 
   4   chr4_96271967     AAsi    T    C        0      0        2 
   4   chr4_96271967     AKia    T    C        0      0        2 
   4   chr4_96271967     AOna    T    C        0      0        2 
   4   chr4_96271967     ASom    T    C        0      0        2 
   4   chr4_96271967     HCab    T    C        0      0        2 
   4   chr4_96271967     HPrz    T    C        1      2        2 
   4   chr4_96271967     ZBoe    T    C        0      0        2 
   4   chr4_96271967     ZGre    T    C        0      0        2 
   4   chr4_96271967     ZHar    T    C        0      0        2 
   4   chr4_96271967   Sample    T    C        0      0        2 
   4   chr4_96274895     AAsi    G    C        0      0        2 
   4   chr4_96274895     AKia    G    C        0      0        2 
   4   chr4_96274895     AOna    G    C        0      0        2 
   4   chr4_96274895     ASom    G    C        0      0        2 
   4   chr4_96274895     HCab    G    C        0      0        2 
   4   chr4_96274895     HPrz    G    C        0      0        2 
   4   chr4_96274895     ZBoe    G    C        1      2        2 
   4   chr4_96274895     ZGre    G    C        0      0        2 
   4   chr4_96274895     ZHar    G    C        0      0        2 
   4   chr4_96274895   Sample    G    C        0      0        2 
   4   chr4_96276396     AAsi    C    A      0.5      1        2 
   4   chr4_96276396     AKia    C    A        0      0        2 
   4   chr4_96276396     AOna    C    A        0      0        2 
   4   chr4_96276396     ASom    C    A        0      0        2 
   4   chr4_96276396     HCab    C    A        0      0        2 
   4   chr4_96276396     HPrz    C    A        0      0        2 
   4   chr4_96276396     ZBoe    C    A        0      0        2 
   4   chr4_96276396     ZGre    C    A        0      0        2 
   4   chr4_96276396     ZHar    C    A        0      0        2 
   4   chr4_96276396   Sample    C    A        0      0        2 
   4   chr4_96278162     AAsi    T    C        0      0        2 
   4   chr4_96278162     AKia    T    C        0      0        2 
   4   chr4_96278162     AOna    T    C        0      0        2 
   4   chr4_96278162     ASom    T    C        0      0        2 
   4   chr4_96278162     HCab    T    C      0.5      1        2 
   4   chr4_96278162     HPrz    T    C        0      0        2 
   4   chr4_96278162     ZBoe    T    C        0      0        2 
   4   chr4_96278162     ZGre    T    C        0      0        2 
   4   chr4_96278162     ZHar    T    C        0      0        2 
   4   chr4_96278162   Sample    T    C        0      0        2 
   4   chr4_96279067     AAsi    A    G        0      0        2 
   4   chr4_96279067     AKia    A    G        1      2        2 
   4   chr4_96279067     AOna    A    G        0      0        2 
   4   chr4_96279067     ASom    A    G        0      0        2 
   4   chr4_96279067     HCab    A    G        0      0        2 
   4   chr4_96279067     HPrz    A    G        0      0        2 
   4   chr4_96279067     ZBoe    A    G        0      0        2 
   4   chr4_96279067     ZGre    A    G        0      0        2 
   4   chr4_96279067     ZHar    A    G        0      0        2 
   4   chr4_96279067   Sample    A    G        0      0        2 
   4   chr4_96280093     AAsi    A    G        0      0        2 
   4   chr4_96280093     AKia    A    G        0      0        2 
   4   chr4_96280093     AOna    A    G        0      0        2 
   4   chr4_96280093     ASom    A    G        0      0        2 
   4   chr4_96280093     HCab    A    G      0.5      1        2 
   4   chr4_96280093     HPrz    A    G        1      2        2 
   4   chr4_96280093     ZBoe    A    G        0      0        2 
   4   chr4_96280093     ZGre    A    G        0      0        2 
   4   chr4_96280093     ZHar    A    G        0      0        2 
   4   chr4_96280093   Sample    A    G        0      0        2 
   4   chr4_96288772     AAsi    G    C        0      0        2 
   4   chr4_96288772     AKia    G    C        0      0        2 
   4   chr4_96288772     AOna    G    C        0      0        2 
   4   chr4_96288772     ASom    G    C        0      0        2 
   4   chr4_96288772     HCab    G    C        1      2        2 
   4   chr4_96288772     HPrz    G    C        1      2        2 
   4   chr4_96288772     ZBoe    G    C        0      0        2 
   4   chr4_96288772     ZGre    G    C        0      0        2 
   4   chr4_96288772     ZHar    G    C        0      0        2 
   4   chr4_96288772   Sample    G    C        0      0        2 
   4   chr4_96290814     AAsi    A    G        0      0        2 
   4   chr4_96290814     AKia    A    G        0      0        2 
   4   chr4_96290814     AOna    A    G        0      0        2 
   4   chr4_96290814     ASom    A    G        0      0        2 
   4   chr4_96290814     HCab    A    G        0      0        2 
   4   chr4_96290814     HPrz    A    G        0      0        2 
   4   chr4_96290814     ZBoe    A    G      0.5      1        2 
   4   chr4_96290814     ZGre    A    G        0      0        2 
   4   chr4_96290814     ZHar    A    G        0      0        2 
   4   chr4_96290814   Sample    A    G        0      0        2 
   4   chr4_96294324     AAsi    C    A        0      0        2 
   4   chr4_96294324     AKia    C    A        1      2        2 
   4   chr4_96294324     AOna    C    A        0      0        2 
   4   chr4_96294324     ASom    C    A        0      0        2 
   4   chr4_96294324     HCab    C    A        0      0        2 
   4   chr4_96294324     HPrz    C    A        0      0        2 
   4   chr4_96294324     ZBoe    C    A        0      0        2 
   4   chr4_96294324     ZGre    C    A        0      0        2 
   4   chr4_96294324     ZHar    C    A        0      0        2 
   4   chr4_96294324   Sample    C    A        0      0        2 
   4   chr4_96296793     AAsi    C    T        0      0        2 
   4   chr4_96296793     AKia    C    T        1      2        2 
   4   chr4_96296793     AOna    C    T      0.5      1        2 
   4   chr4_96296793     ASom    C    T        0      0        2 
   4   chr4_96296793     HCab    C    T        0      0        2 
   4   chr4_96296793     HPrz    C    T        0      0        2 
   4   chr4_96296793     ZBoe    C    T        0      0        2 
   4   chr4_96296793     ZGre    C    T        0      0        2 
   4   chr4_96296793     ZHar    C    T        0      0        2 
   4   chr4_96296793   Sample    C    T        0      0        2 
   4   chr4_96300823     AAsi    T    C        0      0        2 
   4   chr4_96300823     AKia    T    C        0      0        2 
   4   chr4_96300823     AOna    T    C        0      0        2 
   4   chr4_96300823     ASom    T    C        0      0        2 
   4   chr4_96300823     HCab    T    C        0      0        2 
   4   chr4_96300823     HPrz    T    C        0      0        2 
   4   chr4_96300823     ZBoe    T    C        0      0        2 
   4   chr4_96300823     ZGre    T    C        0      0        2 
   4   chr4_96300823     ZHar    T    C        1      2        2 
   4   chr4_96300823   Sample    T    C        0      0        2 
   4   chr4_96313562     AAsi    G    C        0      0        2 
   4   chr4_96313562     AKia    G    C        0      0        2 
   4   chr4_96313562     AOna    G    C        0      0        2 
   4   chr4_96313562     ASom    G    C        0      0        2 
   4   chr4_96313562     HCab    G    C        1      2        2 
   4   chr4_96313562     HPrz    G    C        1      2        2 
   4   chr4_96313562     ZBoe    G    C        0      0        2 
   4   chr4_96313562     ZGre    G    C        0      0        2 
   4   chr4_96313562     ZHar    G    C        0      0        2 
   4   chr4_96313562   Sample    G    C        0      0        2 
   4   chr4_96317786     AAsi    A    T        0      0        2 
   4   chr4_96317786     AKia    A    T        1      2        2 
   4   chr4_96317786     AOna    A    T      0.5      1        2 
   4   chr4_96317786     ASom    A    T        0      0        2 
   4   chr4_96317786     HCab    A    T        0      0        2 
   4   chr4_96317786     HPrz    A    T        0      0        2 
   4   chr4_96317786     ZBoe    A    T        0      0        2 
   4   chr4_96317786     ZGre    A    T        0      0        2 
   4   chr4_96317786     ZHar    A    T        0      0        2 
   4   chr4_96317786   Sample    A    T        0      0        2 
   4   chr4_96324251     AAsi    G    T        0      0        2 
   4   chr4_96324251     AKia    G    T        0      0        2 
   4   chr4_96324251     AOna    G    T        0      0        2 
   4   chr4_96324251     ASom    G    T        0      0        2 
   4   chr4_96324251     HCab    G    T        0      0        2 
   4   chr4_96324251     HPrz    G    T        0      0        2 
   4   chr4_96324251     ZBoe    G    T        0      0        2 
   4   chr4_96324251     ZGre    G    T        0      0        2 
   4   chr4_96324251     ZHar    G    T      0.5      1        2 
   4   chr4_96324251   Sample    G    T        0      0        2 
   4   chr4_96329726     AAsi    T    C        0      0        2 
   4   chr4_96329726     AKia    T    C        0      0        2 
   4   chr4_96329726     AOna    T    C        0      0        2 
   4   chr4_96329726     ASom    T    C        0      0        2 
   4   chr4_96329726     HCab    T    C        0      0        2 
   4   chr4_96329726     HPrz    T    C        0      0        2 
   4   chr4_96329726     ZBoe    T    C        0      0        2 
   4   chr4_96329726     ZGre    T    C        0      0        2 
   4   chr4_96329726     ZHar    T    C        1      2        2 
   4   chr4_96329726   Sample    T    C        0      0        2 
   4   chr4_96330871     AAsi    G    C        0      0        2 
   4   chr4_96330871     AKia    G    C        0      0        2 
   4   chr4_96330871     AOna    G    C        0      0        2 
   4   chr4_96330871     ASom    G    C        0      0        2 
   4   chr4_96330871     HCab    G    C        0      0        2 
   4   chr4_96330871     HPrz    G    C        0      0        2 
   4   chr4_96330871     ZBoe    G    C      0.5      1        2 
   4   chr4_96330871     ZGre    G    C        0      0        2 
   4   chr4_96330871     ZHar    G    C        0      0        2 
   4   chr4_96330871   Sample    G    C        0      0        2 
   4   chr4_96332566     AAsi    A    G        0      0        2 
   4   chr4_96332566     AKia    A    G        0      0        2 
   4   chr4_96332566     AOna    A    G        0      0        2 
   4   chr4_96332566     ASom    A    G        0      0        2 
   4   chr4_96332566     HCab    A    G        0      0        2 
   4   chr4_96332566     HPrz    A    G        0      0        2 
   4   chr4_96332566     ZBoe    A    G        0      0        2 
   4   chr4_96332566     ZGre    A    G        0      0        2 
   4   chr4_96332566     ZHar    A    G        1      2        2 
   4   chr4_96332566   Sample    A    G        0      0        2 
   4   chr4_96336929     AAsi    T    C        0      0        2 
   4   chr4_96336929     AKia    T    C        0      0        2 
   4   chr4_96336929     AOna    T    C        0      0        2 
   4   chr4_96336929     ASom    T    C        0      0        2 
   4   chr4_96336929     HCab    T    C        0      0        2 
   4   chr4_96336929     HPrz    T    C        0      0        2 
   4   chr4_96336929     ZBoe    T    C        0      0        2 
   4   chr4_96336929     ZGre    T    C      0.5      1        2 
   4   chr4_96336929     ZHar    T    C        0      0        2 
   4   chr4_96336929   Sample    T    C        0      0        2 
   4   chr4_96344578     AAsi    T    C        0      0        2 
   4   chr4_96344578     AKia    T    C      0.5      1        2 
   4   chr4_96344578     AOna    T    C        0      0        2 
   4   chr4_96344578     ASom    T    C        0      0        2 
   4   chr4_96344578     HCab    T    C        0      0        2 
   4   chr4_96344578     HPrz    T    C        0      0        2 
   4   chr4_96344578     ZBoe    T    C        0      0        2 
   4   chr4_96344578     ZGre    T    C        0      0        2 
   4   chr4_96344578     ZHar    T    C        0      0        2 
   4   chr4_96344578   Sample    T    C        0      0        2 
   4   chr4_96345003     AAsi    G    C        0      0        2 
   4   chr4_96345003     AKia    G    C        0      0        2 
   4   chr4_96345003     AOna    G    C        0      0        2 
   4   chr4_96345003     ASom    G    C        0      0        2 
   4   chr4_96345003     HCab    G    C        1      2        2 
   4   chr4_96345003     HPrz    G    C        1      2        2 
   4   chr4_96345003     ZBoe    G    C        0      0        2 
   4   chr4_96345003     ZGre    G    C        0      0        2 
   4   chr4_96345003     ZHar    G    C        0      0        2 
   4   chr4_96345003   Sample    G    C        0      0        2 
   4   chr4_96345949     AAsi    T    C        0      0        2 
   4   chr4_96345949     AKia    T    C        0      0        2 
   4   chr4_96345949     AOna    T    C        0      0        2 
   4   chr4_96345949     ASom    T    C        0      0        2 
   4   chr4_96345949     HCab    T    C        0      0        2 
   4   chr4_96345949     HPrz    T    C        0      0        2 
   4   chr4_96345949     ZBoe    T    C        0      0        2 
   4   chr4_96345949     ZGre    T    C        0      0        2 
   4   chr4_96345949     ZHar    T    C        1      2        2 
   4   chr4_96345949   Sample    T    C        0      0        2 
   4   chr4_96358820     AAsi    C    T        0      0        2 
   4   chr4_96358820     AKia    C    T        0      0        2 
   4   chr4_96358820     AOna    C    T        0      0        2 
   4   chr4_96358820     ASom    C    T        0      0        2 
   4   chr4_96358820     HCab    C    T        1      2        2 
   4   chr4_96358820     HPrz    C    T        1      2        2 
   4   chr4_96358820     ZBoe    C    T        0      0        2 
   4   chr4_96358820     ZGre    C    T        0      0        2 
   4   chr4_96358820     ZHar    C    T        0      0        2 
   4   chr4_96358820   Sample    C    T        0      0        2 
   4   chr4_96358935     AAsi    C    T      0.5      1        2 
   4   chr4_96358935     AKia    C    T        0      0        2 
   4   chr4_96358935     AOna    C    T        0      0        2 
   4   chr4_96358935     ASom    C    T        1      2        2 
   4   chr4_96358935     HCab    C    T        1      2        2 
   4   chr4_96358935     HPrz    C    T        1      2        2 
   4   chr4_96358935     ZBoe    C    T        0      0        2 
   4   chr4_96358935     ZGre    C    T        0      0        2 
   4   chr4_96358935     ZHar    C    T        0      0        2 
   4   chr4_96358935   Sample    C    T        1      2        2 
   4   chr4_96364302     AAsi    G    C        0      0        2 
   4   chr4_96364302     AKia    G    C        0      0        2 
   4   chr4_96364302     AOna    G    C        0      0        2 
   4   chr4_96364302     ASom    G    C        0      0        2 
   4   chr4_96364302     HCab    G    C        0      0        2 
   4   chr4_96364302     HPrz    G    C        0      0        2 
   4   chr4_96364302     ZBoe    G    C        0      0        2 
   4   chr4_96364302     ZGre    G    C        1      2        2 
   4   chr4_96364302     ZHar    G    C        0      0        2 
   4   chr4_96364302   Sample    G    C        0      0        2 
   4   chr4_96366036     AAsi    A    G        0      0        2 
   4   chr4_96366036     AKia    A    G        1      2        2 
   4   chr4_96366036     AOna    A    G        0      0        2 
   4   chr4_96366036     ASom    A    G        0      0        2 
   4   chr4_96366036     HCab    A    G        0      0        2 
   4   chr4_96366036     HPrz    A    G        0      0        2 
   4   chr4_96366036     ZBoe    A    G        0      0        2 
   4   chr4_96366036     ZGre    A    G        0      0        2 
   4   chr4_96366036     ZHar    A    G        0      0        2 
   4   chr4_96366036   Sample    A    G        0      0        2 
   4   chr4_96371188     AAsi    A    G        0      0        2 
   4   chr4_96371188     AKia    A    G        1      2        2 
   4   chr4_96371188     AOna    A    G        1      2        2 
   4   chr4_96371188     ASom    A    G        0      0        2 
   4   chr4_96371188     HCab    A    G        0      0        2 
   4   chr4_96371188     HPrz    A    G        0      0        2 
   4   chr4_96371188     ZBoe    A    G        0      0        2 
   4   chr4_96371188     ZGre    A    G        0      0        2 
   4   chr4_96371188     ZHar    A    G        0      0        2 
   4   chr4_96371188   Sample    A    G        0      0        2 
   4   chr4_96383736     AAsi    G    A        0      0        2 
   4   chr4_96383736     AKia    G    A        0      0        2 
   4   chr4_96383736     AOna    G    A        0      0        2 
   4   chr4_96383736     ASom    G    A        0      0        2 
   4   chr4_96383736     HCab    G    A        1      2        2 
   4   chr4_96383736     HPrz    G    A        1      2        2 
   4   chr4_96383736     ZBoe    G    A        0      0        2 
   4   chr4_96383736     ZGre    G    A        0      0        2 
   4   chr4_96383736     ZHar    G    A        0      0        2 
   4   chr4_96383736   Sample    G    A        0      0        2 
   4   chr4_96398095     AAsi    T    G        0      0        2 
   4   chr4_96398095     AKia    T    G        0      0        2 
   4   chr4_96398095     AOna    T    G        0      0        2 
   4   chr4_96398095     ASom    T    G        0      0        2 
   4   chr4_96398095     HCab    T    G        1      2        2 
   4   chr4_96398095     HPrz    T    G        1      2        2 
   4   chr4_96398095     ZBoe    T    G        0      0        2 
   4   chr4_96398095     ZGre    T    G        0      0        2 
   4   chr4_96398095     ZHar    T    G        0      0        2 
   4   chr4_96398095   Sample    T    G        0      0        2 
   4   chr4_96399742     AAsi    A    G        0      0        2 
   4   chr4_96399742     AKia    A    G        0      0        2 
   4   chr4_96399742     AOna    A    G        0      0        2 
   4   chr4_96399742     ASom    A    G        0      0        2 
   4   chr4_96399742     HCab    A    G        1      2        2 
   4   chr4_96399742     HPrz    A    G        1      2        2 
   4   chr4_96399742     ZBoe    A    G        0      0        2 
   4   chr4_96399742     ZGre    A    G        0      0        2 
   4   chr4_96399742     ZHar    A    G        0      0        2 
   4   chr4_96399742   Sample    A    G        0      0        2 
   4   chr4_96406991     AAsi    A    C        0      0        2 
   4   chr4_96406991     AKia    A    C        0      0        2 
   4   chr4_96406991     AOna    A    C        0      0        2 
   4   chr4_96406991     ASom    A    C        0      0        2 
   4   chr4_96406991     HCab    A    C        0      0        2 
   4   chr4_96406991     HPrz    A    C        0      0        2 
   4   chr4_96406991     ZBoe    A    C      0.5      1        2 
   4   chr4_96406991     ZGre    A    C        0      0        2 
   4   chr4_96406991     ZHar    A    C        0      0        2 
   4   chr4_96406991   Sample    A    C        0      0        2 
   4   chr4_96407763     AAsi    T    C        0      0        2 
   4   chr4_96407763     AKia    T    C        0      0        2 
   4   chr4_96407763     AOna    T    C        0      0        2 
   4   chr4_96407763     ASom    T    C        0      0        2 
   4   chr4_96407763     HCab    T    C        0      0        2 
   4   chr4_96407763     HPrz    T    C        0      0        2 
   4   chr4_96407763     ZBoe    T    C      0.5      1        2 
   4   chr4_96407763     ZGre    T    C        0      0        2 
   4   chr4_96407763     ZHar    T    C        0      0        2 
   4   chr4_96407763   Sample    T    C        0      0        2 
   4   chr4_96412161     AAsi    G    C        0      0        2 
   4   chr4_96412161     AKia    G    C        0      0        2 
   4   chr4_96412161     AOna    G    C        0      0        2 
   4   chr4_96412161     ASom    G    C        0      0        2 
   4   chr4_96412161     HCab    G    C        0      0        2 
   4   chr4_96412161     HPrz    G    C        0      0        2 
   4   chr4_96412161     ZBoe    G    C      0.5      1        2 
   4   chr4_96412161     ZGre    G    C        0      0        2 
   4   chr4_96412161     ZHar    G    C        0      0        2 
   4   chr4_96412161   Sample    G    C        0      0        2 
   4   chr4_96418404     AAsi    A    G        0      0        2 
   4   chr4_96418404     AKia    A    G        0      0        2 
   4   chr4_96418404     AOna    A    G        0      0        2 
   4   chr4_96418404     ASom    A    G        0      0        2 
   4   chr4_96418404     HCab    A    G        1      2        2 
   4   chr4_96418404     HPrz    A    G        1      2        2 
   4   chr4_96418404     ZBoe    A    G        0      0        2 
   4   chr4_96418404     ZGre    A    G        0      0        2 
   4   chr4_96418404     ZHar    A    G        0      0        2 
   4   chr4_96418404   Sample    A    G        0      0        2 
   4   chr4_96418581     AAsi    T    C      0.5      1        2 
   4   chr4_96418581     AKia    T    C        0      0        2 
   4   chr4_96418581     AOna    T    C        0      0        2 
   4   chr4_96418581     ASom    T    C        0      0        2 
   4   chr4_96418581     HCab    T    C        0      0        2 
   4   chr4_96418581     HPrz    T    C        0      0        2 
   4   chr4_96418581     ZBoe    T    C        0      0        2 
   4   chr4_96418581     ZGre    T    C        0      0        2 
   4   chr4_96418581     ZHar    T    C        0      0        2 
   4   chr4_96418581   Sample    T    C        0      0        2 
   4   chr4_96424551     AAsi    A    C        1      2        2 
   4   chr4_96424551     AKia    A    C        0      0        2 
   4   chr4_96424551     AOna    A    C        0      0        2 
   4   chr4_96424551     ASom    A    C        1      2        2 
   4   chr4_96424551     HCab    A    C        0      0        2 
   4   chr4_96424551     HPrz    A    C        0      0        2 
   4   chr4_96424551     ZBoe    A    C        0      0        2 
   4   chr4_96424551     ZGre    A    C        0      0        2 
   4   chr4_96424551     ZHar    A    C        0      0        2 
   4   chr4_96424551   Sample    A    C        1      2        2 
   4   chr4_96426753     AAsi    T    C        0      0        2 
   4   chr4_96426753     AKia    T    C      0.5      1        2 
   4   chr4_96426753     AOna    T    C      0.5      1        2 
   4   chr4_96426753     ASom    T    C        0      0        2 
   4   chr4_96426753     HCab    T    C        0      0        2 
   4   chr4_96426753     HPrz    T    C        0      0        2 
   4   chr4_96426753     ZBoe    T    C        0      0        2 
   4   chr4_96426753     ZGre    T    C        0      0        2 
   4   chr4_96426753     ZHar    T    C        0      0        2 
   4   chr4_96426753   Sample    T    C        0      0        2 
   4   chr4_96427287     AAsi    C    T        0      0        2 
   4   chr4_96427287     AKia    C    T        0      0        2 
   4   chr4_96427287     AOna    C    T        0      0        2 
   4   chr4_96427287     ASom    C    T        0      0        2 
   4   chr4_96427287     HCab    C    T        1      2        2 
   4   chr4_96427287     HPrz    C    T        1      2        2 
   4   chr4_96427287     ZBoe    C    T        0      0        2 
   4   chr4_96427287     ZGre    C    T        0      0        2 
   4   chr4_96427287     ZHar    C    T        0      0        2 
   4   chr4_96427287   Sample    C    T        0      0        2 
   4   chr4_96430923     AAsi    T    C        0      0        2 
   4   chr4_96430923     AKia    T    C        0      0        2 
   4   chr4_96430923     AOna    T    C        0      0        2 
   4   chr4_96430923     ASom    T    C        0      0        2 
   4   chr4_96430923     HCab    T    C        0      0        2 
   4   chr4_96430923     HPrz    T    C        0      0        2 
   4   chr4_96430923     ZBoe    T    C        0      0        2 
   4   chr4_96430923     ZGre    T    C        1      2        2 
   4   chr4_96430923     ZHar    T    C        0      0        2 
   4   chr4_96430923   Sample    T    C        1      2        2 
   4   chr4_96432124     AAsi    A    G        0      0        2 
   4   chr4_96432124     AKia    A    G      0.5      1        2 
   4   chr4_96432124     AOna    A    G        0      0        2 
   4   chr4_96432124     ASom    A    G        0      0        2 
   4   chr4_96432124     HCab    A    G        0      0        2 
   4   chr4_96432124     HPrz    A    G        0      0        2 
   4   chr4_96432124     ZBoe    A    G        0      0        2 
   4   chr4_96432124     ZGre    A    G        0      0        2 
   4   chr4_96432124     ZHar    A    G        0      0        2 
   4   chr4_96432124   Sample    A    G        0      0        2 
   4   chr4_96434730     AAsi    T    G        0      0        2 
   4   chr4_96434730     AKia    T    G        0      0        2 
   4   chr4_96434730     AOna    T    G        0      0        2 
   4   chr4_96434730     ASom    T    G        0      0        2 
   4   chr4_96434730     HCab    T    G        0      0        2 
   4   chr4_96434730     HPrz    T    G        0      0        2 
   4   chr4_96434730     ZBoe    T    G      0.5      1        2 
   4   chr4_96434730     ZGre    T    G        0      0        2 
   4   chr4_96434730     ZHar    T    G        0      0        2 
   4   chr4_96434730   Sample    T    G        0      0        2 
   4   chr4_96439481     AAsi    T    C        0      0        2 
   4   chr4_96439481     AKia    T    C      0.5      1        2 
   4   chr4_96439481     AOna    T    C        0      0        2 
   4   chr4_96439481     ASom    T    C        0      0        2 
   4   chr4_96439481     HCab    T    C        0      0        2 
   4   chr4_96439481     HPrz    T    C        0      0        2 
   4   chr4_96439481     ZBoe    T    C        0      0        2 
   4   chr4_96439481     ZGre    T    C        0      0        2 
   4   chr4_96439481     ZHar    T    C        0      0        2 
   4   chr4_96439481   Sample    T    C        0      0        2 
   4   chr4_96443158     AAsi    T    C        0      0        2 
   4   chr4_96443158     AKia    T    C        0      0        2 
   4   chr4_96443158     AOna    T    C        0      0        2 
   4   chr4_96443158     ASom    T    C        0      0        2 
   4   chr4_96443158     HCab    T    C        0      0        2 
   4   chr4_96443158     HPrz    T    C        0      0        2 
   4   chr4_96443158     ZBoe    T    C        0      0        2 
   4   chr4_96443158     ZGre    T    C        0      0        2 
   4   chr4_96443158     ZHar    T    C      0.5      1        2 
   4   chr4_96443158   Sample    T    C        0      0        2 
   4   chr4_96446836     AAsi    T    G        1      2        2 
   4   chr4_96446836     AKia    T    G        0      0        2 
   4   chr4_96446836     AOna    T    G        0      0        2 
   4   chr4_96446836     ASom    T    G        1      2        2 
   4   chr4_96446836     HCab    T    G        0      0        2 
   4   chr4_96446836     HPrz    T    G        0      0        2 
   4   chr4_96446836     ZBoe    T    G        0      0        2 
   4   chr4_96446836     ZGre    T    G        0      0        2 
   4   chr4_96446836     ZHar    T    G        0      0        2 
   4   chr4_96446836   Sample    T    G        1      2        2 
   4   chr4_96464698     AAsi    T    C        0      0        2 
   4   chr4_96464698     AKia    T    C        0      0        2 
   4   chr4_96464698     AOna    T    C        0      0        2 
   4   chr4_96464698     ASom    T    C        0      0        2 
   4   chr4_96464698     HCab    T    C        1      2        2 
   4   chr4_96464698     HPrz    T    C        1      2        2 
   4   chr4_96464698     ZBoe    T    C        0      0        2 
   4   chr4_96464698     ZGre    T    C        0      0        2 
   4   chr4_96464698     ZHar    T    C        0      0        2 
   4   chr4_96464698   Sample    T    C        0      0        2 
   4   chr4_96478633     AAsi    T    C      0.5      1        2 
   4   chr4_96478633     AKia    T    C        0      0        2 
   4   chr4_96478633     AOna    T    C        0      0        2 
   4   chr4_96478633     ASom    T    C        0      0        2 
   4   chr4_96478633     HCab    T    C        0      0        2 
   4   chr4_96478633     HPrz    T    C        0      0        2 
   4   chr4_96478633     ZBoe    T    C        0      0        2 
   4   chr4_96478633     ZGre    T    C        0      0        2 
   4   chr4_96478633     ZHar    T    C        0      0        2 
   4   chr4_96478633   Sample    T    C        0      0        2 
   4   chr4_96481816     AAsi    G    A        0      0        2 
   4   chr4_96481816     AKia    G    A        0      0        2 
   4   chr4_96481816     AOna    G    A        0      0        2 
   4   chr4_96481816     ASom    G    A        0      0        2 
   4   chr4_96481816     HCab    G    A        1      2        2 
   4   chr4_96481816     HPrz    G    A        1      2        2 
   4   chr4_96481816     ZBoe    G    A        0      0        2 
   4   chr4_96481816     ZGre    G    A        0      0        2 
   4   chr4_96481816     ZHar    G    A        0      0        2 
   4   chr4_96481816   Sample    G    A        0      0        2 
   4   chr4_96486057     AAsi    C    A        1      2        2 
   4   chr4_96486057     AKia    C    A        0      0        2 
   4   chr4_96486057     AOna    C    A        0      0        2 
   4   chr4_96486057     ASom    C    A        1      2        2 
   4   chr4_96486057     HCab    C    A        1      2        2 
   4   chr4_96486057     HPrz    C    A        1      2        2 
   4   chr4_96486057     ZBoe    C    A        0      0        2 
   4   chr4_96486057     ZGre    C    A        0      0        2 
   4   chr4_96486057     ZHar    C    A        0      0        2 
   4   chr4_96486057   Sample    C    A        1      2        2 
   4   chr4_96488656     AAsi    C    T        0      0        2 
   4   chr4_96488656     AKia    C    T        0      0        2 
   4   chr4_96488656     AOna    C    T      0.5      1        2 
   4   chr4_96488656     ASom    C    T        0      0        2 
   4   chr4_96488656     HCab    C    T        0      0        2 
   4   chr4_96488656     HPrz    C    T        0      0        2 
   4   chr4_96488656     ZBoe    C    T        0      0        2 
   4   chr4_96488656     ZGre    C    T        0      0        2 
   4   chr4_96488656     ZHar    C    T        0      0        2 
   4   chr4_96488656   Sample    C    T        0      0        2 
   4   chr4_96491264     AAsi    A    C        0      0        2 
   4   chr4_96491264     AKia    A    C        0      0        2 
   4   chr4_96491264     AOna    A    C        0      0        2 
   4   chr4_96491264     ASom    A    C        0      0        2 
   4   chr4_96491264     HCab    A    C        0      0        2 
   4   chr4_96491264     HPrz    A    C        0      0        2 
   4   chr4_96491264     ZBoe    A    C        0      0        2 
   4   chr4_96491264     ZGre    A    C        0      0        2 
   4   chr4_96491264     ZHar    A    C        1      2        2 
   4   chr4_96491264   Sample    A    C        0      0        2 
   4   chr4_96499259     AAsi    A    G        0      0        2 
   4   chr4_96499259     AKia    A    G        0      0        2 
   4   chr4_96499259     AOna    A    G        0      0        2 
   4   chr4_96499259     ASom    A    G        0      0        2 
   4   chr4_96499259     HCab    A    G        0      0        2 
   4   chr4_96499259     HPrz    A    G        0      0        2 
   4   chr4_96499259     ZBoe    A    G        1      2        2 
   4   chr4_96499259     ZGre    A    G        1      2        2 
   4   chr4_96499259     ZHar    A    G        1      2        2 
   4   chr4_96499259   Sample    A    G        0      0        2 
   4   chr4_96501384     AAsi    C    T        0      0        2 
   4   chr4_96501384     AKia    C    T        1      2        2 
   4   chr4_96501384     AOna    C    T        1      2        2 
   4   chr4_96501384     ASom    C    T        0      0        2 
   4   chr4_96501384     HCab    C    T        0      0        2 
   4   chr4_96501384     HPrz    C    T        0      0        2 
   4   chr4_96501384     ZBoe    C    T        0      0        2 
   4   chr4_96501384     ZGre    C    T        0      0        2 
   4   chr4_96501384     ZHar    C    T        0      0        2 
   4   chr4_96501384   Sample    C    T        0      0        2 
   4   chr4_96503903     AAsi    T    C        0      0        2 
   4   chr4_96503903     AKia    T    C        1      2        2 
   4   chr4_96503903     AOna    T    C        1      2        2 
   4   chr4_96503903     ASom    T    C        0      0        2 
   4   chr4_96503903     HCab    T    C        0      0        2 
   4   chr4_96503903     HPrz    T    C        0      0        2 
   4   chr4_96503903     ZBoe    T    C        0      0        2 
   4   chr4_96503903     ZGre    T    C        0      0        2 
   4   chr4_96503903     ZHar    T    C        0      0        2 
   4   chr4_96503903   Sample    T    C        0      0        2 
   4   chr4_96504203     AAsi    A    C        0      0        2 
   4   chr4_96504203     AKia    A    C        1      2        2 
   4   chr4_96504203     AOna    A    C        1      2        2 
   4   chr4_96504203     ASom    A    C        0      0        2 
   4   chr4_96504203     HCab    A    C        0      0        2 
   4   chr4_96504203     HPrz    A    C        0      0        2 
   4   chr4_96504203     ZBoe    A    C        0      0        2 
   4   chr4_96504203     ZGre    A    C        0      0        2 
   4   chr4_96504203     ZHar    A    C        0      0        2 
   4   chr4_96504203   Sample    A    C        0      0        2 
   4   chr4_96507657     AAsi    T    C        0      0        2 
   4   chr4_96507657     AKia    T    C        0      0        2 
   4   chr4_96507657     AOna    T    C        0      0        2 
   4   chr4_96507657     ASom    T    C        1      2        2 
   4   chr4_96507657     HCab    T    C        0      0        2 
   4   chr4_96507657     HPrz    T    C        0      0        2 
   4   chr4_96507657     ZBoe    T    C        0      0        2 
   4   chr4_96507657     ZGre    T    C        0      0        2 
   4   chr4_96507657     ZHar    T    C        0      0        2 
   4   chr4_96507657   Sample    T    C        0      0        2 
   4   chr4_96519104     AAsi    T    A        0      0        2 
   4   chr4_96519104     AKia    T    A        0      0        2 
   4   chr4_96519104     AOna    T    A      0.5      1        2 
   4   chr4_96519104     ASom    T    A        0      0        2 
   4   chr4_96519104     HCab    T    A        0      0        2 
   4   chr4_96519104     HPrz    T    A        0      0        2 
   4   chr4_96519104     ZBoe    T    A        0      0        2 
   4   chr4_96519104     ZGre    T    A        0      0        2 
   4   chr4_96519104     ZHar    T    A        0      0        2 
   4   chr4_96519104   Sample    T    A        0      0        2 
   4   chr4_96521202     AAsi    C    T        0      0        2 
   4   chr4_96521202     AKia    C    T        0      0        2 
   4   chr4_96521202     AOna    C    T        0      0        2 
   4   chr4_96521202     ASom    C    T        0      0        2 
   4   chr4_96521202     HCab    C    T        0      0        2 
   4   chr4_96521202     HPrz    C    T        0      0        2 
   4   chr4_96521202     ZBoe    C    T        0      0        2 
   4   chr4_96521202     ZGre    C    T      0.5      1        2 
   4   chr4_96521202     ZHar    C    T        0      0        2 
   4   chr4_96521202   Sample    C    T        0      0        2 
   4   chr4_96521291     AAsi    G    A        0      0        2 
   4   chr4_96521291     AKia    G    A        0      0        2 
   4   chr4_96521291     AOna    G    A        0      0        2 
   4   chr4_96521291     ASom    G    A        0      0        2 
   4   chr4_96521291     HCab    G    A        1      2        2 
   4   chr4_96521291     HPrz    G    A        1      2        2 
   4   chr4_96521291     ZBoe    G    A        0      0        2 
   4   chr4_96521291     ZGre    G    A        0      0        2 
   4   chr4_96521291     ZHar    G    A        0      0        2 
   4   chr4_96521291   Sample    G    A        0      0        2 
   4   chr4_96536366     AAsi    C    A        0      0        2 
   4   chr4_96536366     AKia    C    A        0      0        2 
   4   chr4_96536366     AOna    C    A        0      0        2 
   4   chr4_96536366     ASom    C    A        0      0        2 
   4   chr4_96536366     HCab    C    A        0      0        2 
   4   chr4_96536366     HPrz    C    A        0      0        2 
   4   chr4_96536366     ZBoe    C    A        0      0        2 
   4   chr4_96536366     ZGre    C    A      0.5      1        2 
   4   chr4_96536366     ZHar    C    A        0      0        2 
   4   chr4_96536366   Sample    C    A        0      0        2 
   4   chr4_96538646     AAsi    T    C        0      0        2 
   4   chr4_96538646     AKia    T    C        0      0        2 
   4   chr4_96538646     AOna    T    C        0      0        2 
   4   chr4_96538646     ASom    T    C        0      0        2 
   4   chr4_96538646     HCab    T    C        0      0        2 
   4   chr4_96538646     HPrz    T    C        0      0        2 
   4   chr4_96538646     ZBoe    T    C      0.5      1        2 
   4   chr4_96538646     ZGre    T    C        0      0        2 
   4   chr4_96538646     ZHar    T    C        0      0        2 
   4   chr4_96538646   Sample    T    C        0      0        2 
   4   chr4_96541394     AAsi    C    A        0      0        2 
   4   chr4_96541394     AKia    C    A        0      0        2 
   4   chr4_96541394     AOna    C    A        0      0        2 
   4   chr4_96541394     ASom    C    A        0      0        2 
   4   chr4_96541394     HCab    C    A        1      2        2 
   4   chr4_96541394     HPrz    C    A        1      2        2 
   4   chr4_96541394     ZBoe    C    A        0      0        2 
   4   chr4_96541394     ZGre    C    A        0      0        2 
   4   chr4_96541394     ZHar    C    A        0      0        2 
   4   chr4_96541394   Sample    C    A        0      0        2 
   4   chr4_96548209     AAsi    G    A        0      0        2 
   4   chr4_96548209     AKia    G    A        0      0        2 
   4   chr4_96548209     AOna    G    A        0      0        2 
   4   chr4_96548209     ASom    G    A        0      0        2 
   4   chr4_96548209     HCab    G    A        0      0        2 
   4   chr4_96548209     HPrz    G    A        0      0        2 
   4   chr4_96548209     ZBoe    G    A      0.5      1        2 
   4   chr4_96548209     ZGre    G    A        0      0        2 
   4   chr4_96548209     ZHar    G    A        0      0        2 
   4   chr4_96548209   Sample    G    A        0      0        2 
   4   chr4_96548880     AAsi    G    C        0      0        2 
   4   chr4_96548880     AKia    G    C        0      0        2 
   4   chr4_96548880     AOna    G    C        0      0        2 
   4   chr4_96548880     ASom    G    C        0      0        2 
   4   chr4_96548880     HCab    G    C      0.5      1        2 
   4   chr4_96548880     HPrz    G    C        0      0        2 
   4   chr4_96548880     ZBoe    G    C        0      0        2 
   4   chr4_96548880     ZGre    G    C        0      0        2 
   4   chr4_96548880     ZHar    G    C        0      0        2 
   4   chr4_96548880   Sample    G    C        0      0        2 
   4   chr4_96555711     AAsi    C    A        0      0        2 
   4   chr4_96555711     AKia    C    A        0      0        2 
   4   chr4_96555711     AOna    C    A        0      0        2 
   4   chr4_96555711     ASom    C    A        0      0        2 
   4   chr4_96555711     HCab    C    A        0      0        2 
   4   chr4_96555711     HPrz    C    A        0      0        2 
   4   chr4_96555711     ZBoe    C    A      0.5      1        2 
   4   chr4_96555711     ZGre    C    A        0      0        2 
   4   chr4_96555711     ZHar    C    A        0      0        2 
   4   chr4_96555711   Sample    C    A        0      0        2 
   4   chr4_96564980     AAsi    G    T        0      0        2 
   4   chr4_96564980     AKia    G    T        0      0        2 
   4   chr4_96564980     AOna    G    T        0      0        2 
   4   chr4_96564980     ASom    G    T        0      0        2 
   4   chr4_96564980     HCab    G    T        0      0        2 
   4   chr4_96564980     HPrz    G    T      0.5      1        2 
   4   chr4_96564980     ZBoe    G    T        0      0        2 
   4   chr4_96564980     ZGre    G    T        0      0        2 
   4   chr4_96564980     ZHar    G    T        0      0        2 
   4   chr4_96564980   Sample    G    T        0      0        2 
   4   chr4_96565415     AAsi    T    G        0      0        2 
   4   chr4_96565415     AKia    T    G        0      0        2 
   4   chr4_96565415     AOna    T    G        0      0        2 
   4   chr4_96565415     ASom    T    G      0.5      1        2 
   4   chr4_96565415     HCab    T    G        0      0        2 
   4   chr4_96565415     HPrz    T    G        0      0        2 
   4   chr4_96565415     ZBoe    T    G        0      0        2 
   4   chr4_96565415     ZGre    T    G        0      0        2 
   4   chr4_96565415     ZHar    T    G        0      0        2 
   4   chr4_96565415   Sample    T    G        0      0        2 
   4   chr4_96566538     AAsi    G    T        0      0        2 
   4   chr4_96566538     AKia    G    T        0      0        2 
   4   chr4_96566538     AOna    G    T        0      0        2 
   4   chr4_96566538     ASom    G    T        0      0        2 
   4   chr4_96566538     HCab    G    T        1      2        2 
   4   chr4_96566538     HPrz    G    T        1      2        2 
   4   chr4_96566538     ZBoe    G    T        0      0        2 
   4   chr4_96566538     ZGre    G    T        0      0        2 
   4   chr4_96566538     ZHar    G    T        0      0        2 
   4   chr4_96566538   Sample    G    T        0      0        2 
   4   chr4_96568333     AAsi    C    G        0      0        2 
   4   chr4_96568333     AKia    C    G        0      0        2 
   4   chr4_96568333     AOna    C    G        0      0        2 
   4   chr4_96568333     ASom    C    G        0      0        2 
   4   chr4_96568333     HCab    C    G        0      0        2 
   4   chr4_96568333     HPrz    C    G        0      0        2 
   4   chr4_96568333     ZBoe    C    G      0.5      1        2 
   4   chr4_96568333     ZGre    C    G        0      0        2 
   4   chr4_96568333     ZHar    C    G        0      0        2 
   4   chr4_96568333   Sample    C    G        0      0        2 
   4   chr4_96568355     AAsi    C    T        0      0        2 
   4   chr4_96568355     AKia    C    T        0      0        2 
   4   chr4_96568355     AOna    C    T      0.5      1        2 
   4   chr4_96568355     ASom    C    T        0      0        2 
   4   chr4_96568355     HCab    C    T        0      0        2 
   4   chr4_96568355     HPrz    C    T        0      0        2 
   4   chr4_96568355     ZBoe    C    T        0      0        2 
   4   chr4_96568355     ZGre    C    T        0      0        2 
   4   chr4_96568355     ZHar    C    T        0      0        2 
   4   chr4_96568355   Sample    C    T        0      0        2 
   4   chr4_96583812     AAsi    C    G        0      0        2 
   4   chr4_96583812     AKia    C    G        1      2        2 
   4   chr4_96583812     AOna    C    G        1      2        2 
   4   chr4_96583812     ASom    C    G        0      0        2 
   4   chr4_96583812     HCab    C    G        0      0        2 
   4   chr4_96583812     HPrz    C    G        0      0        2 
   4   chr4_96583812     ZBoe    C    G        0      0        2 
   4   chr4_96583812     ZGre    C    G        0      0        2 
   4   chr4_96583812     ZHar    C    G        0      0        2 
   4   chr4_96583812   Sample    C    G        0      0        2 
   4   chr4_96587506     AAsi    T    G        0      0        2 
   4   chr4_96587506     AKia    T    G        0      0        2 
   4   chr4_96587506     AOna    T    G        0      0        2 
   4   chr4_96587506     ASom    T    G        0      0        2 
   4   chr4_96587506     HCab    T    G        0      0        2 
   4   chr4_96587506     HPrz    T    G        0      0        2 
   4   chr4_96587506     ZBoe    T    G      0.5      1        2 
   4   chr4_96587506     ZGre    T    G        0      0        2 
   4   chr4_96587506     ZHar    T    G        0      0        2 
   4   chr4_96587506   Sample    T    G        0      0        2 
   4   chr4_96589826     AAsi    T    C        0      0        2 
   4   chr4_96589826     AKia    T    C        0      0        2 
   4   chr4_96589826     AOna    T    C        0      0        2 
   4   chr4_96589826     ASom    T    C        0      0        2 
   4   chr4_96589826     HCab    T    C        0      0        2 
   4   chr4_96589826     HPrz    T    C        0      0        2 
   4   chr4_96589826     ZBoe    T    C        0      0        2 
   4   chr4_96589826     ZGre    T    C      0.5      1        2 
   4   chr4_96589826     ZHar    T    C        0      0        2 
   4   chr4_96589826   Sample    T    C        0      0        2 
   4   chr4_96590968     AAsi    T    C        0      0        2 
   4   chr4_96590968     AKia    T    C        0      0        2 
   4   chr4_96590968     AOna    T    C        0      0        2 
   4   chr4_96590968     ASom    T    C        0      0        2 
   4   chr4_96590968     HCab    T    C        0      0        2 
   4   chr4_96590968     HPrz    T    C      0.5      1        2 
   4   chr4_96590968     ZBoe    T    C        0      0        2 
   4   chr4_96590968     ZGre    T    C        0      0        2 
   4   chr4_96590968     ZHar    T    C        0      0        2 
   4   chr4_96590968   Sample    T    C        0      0        2 
   4   chr4_96600547     AAsi    C    T        0      0        2 
   4   chr4_96600547     AKia    C    T        0      0        2 
   4   chr4_96600547     AOna    C    T        0      0        2 
   4   chr4_96600547     ASom    C    T        0      0        2 
   4   chr4_96600547     HCab    C    T        1      2        2 
   4   chr4_96600547     HPrz    C    T        0      0        2 
   4   chr4_96600547     ZBoe    C    T        0      0        2 
   4   chr4_96600547     ZGre    C    T        0      0        2 
   4   chr4_96600547     ZHar    C    T        0      0        2 
   4   chr4_96600547   Sample    C    T        0      0        2 
   4   chr4_96602107     AAsi    T    G        0      0        2 
   4   chr4_96602107     AKia    T    G        0      0        2 
   4   chr4_96602107     AOna    T    G        0      0        2 
   4   chr4_96602107     ASom    T    G        0      0        2 
   4   chr4_96602107     HCab    T    G        0      0        2 
   4   chr4_96602107     HPrz    T    G        0      0        2 
   4   chr4_96602107     ZBoe    T    G        0      0        2 
   4   chr4_96602107     ZGre    T    G        0      0        2 
   4   chr4_96602107     ZHar    T    G        1      2        2 
   4   chr4_96602107   Sample    T    G        0      0        2 
   4   chr4_96613035     AAsi    A    G        0      0        2 
   4   chr4_96613035     AKia    A    G        0      0        2 
   4   chr4_96613035     AOna    A    G        0      0        2 
   4   chr4_96613035     ASom    A    G        0      0        2 
   4   chr4_96613035     HCab    A    G        0      0        2 
   4   chr4_96613035     HPrz    A    G        0      0        2 
   4   chr4_96613035     ZBoe    A    G      0.5      1        2 
   4   chr4_96613035     ZGre    A    G        0      0        2 
   4   chr4_96613035     ZHar    A    G        0      0        2 
   4   chr4_96613035   Sample    A    G        0      0        2 
   4   chr4_96622653     AAsi    T    C        0      0        2 
   4   chr4_96622653     AKia    T    C        1      2        2 
   4   chr4_96622653     AOna    T    C        1      2        2 
   4   chr4_96622653     ASom    T    C        0      0        2 
   4   chr4_96622653     HCab    T    C        0      0        2 
   4   chr4_96622653     HPrz    T    C        0      0        2 
   4   chr4_96622653     ZBoe    T    C        0      0        2 
   4   chr4_96622653     ZGre    T    C        0      0        2 
   4   chr4_96622653     ZHar    T    C        0      0        2 
   4   chr4_96622653   Sample    T    C        0      0        2 
   4   chr4_96629864     AAsi    C    G        0      0        2 
   4   chr4_96629864     AKia    C    G      0.5      1        2 
   4   chr4_96629864     AOna    C    G        0      0        2 
   4   chr4_96629864     ASom    C    G        0      0        2 
   4   chr4_96629864     HCab    C    G        0      0        2 
   4   chr4_96629864     HPrz    C    G        0      0        2 
   4   chr4_96629864     ZBoe    C    G        0      0        2 
   4   chr4_96629864     ZGre    C    G        0      0        2 
   4   chr4_96629864     ZHar    C    G        0      0        2 
   4   chr4_96629864   Sample    C    G        0      0        2 
   4   chr4_96630561     AAsi    C    T        0      0        2 
   4   chr4_96630561     AKia    C    T        0      0        2 
   4   chr4_96630561     AOna    C    T        0      0        2 
   4   chr4_96630561     ASom    C    T        0      0        2 
   4   chr4_96630561     HCab    C    T        1      2        2 
   4   chr4_96630561     HPrz    C    T        1      2        2 
   4   chr4_96630561     ZBoe    C    T        0      0        2 
   4   chr4_96630561     ZGre    C    T        0      0        2 
   4   chr4_96630561     ZHar    C    T        0      0        2 
   4   chr4_96630561   Sample    C    T        0      0        2 
   4   chr4_96634705     AAsi    G    C        0      0        2 
   4   chr4_96634705     AKia    G    C      0.5      1        2 
   4   chr4_96634705     AOna    G    C        0      0        2 
   4   chr4_96634705     ASom    G    C        0      0        2 
   4   chr4_96634705     HCab    G    C        0      0        2 
   4   chr4_96634705     HPrz    G    C        0      0        2 
   4   chr4_96634705     ZBoe    G    C        0      0        2 
   4   chr4_96634705     ZGre    G    C        0      0        2 
   4   chr4_96634705     ZHar    G    C        0      0        2 
   4   chr4_96634705   Sample    G    C        0      0        2 
   4   chr4_96639873     AAsi    A    G      0.5      1        2 
   4   chr4_96639873     AKia    A    G        0      0        2 
   4   chr4_96639873     AOna    A    G        0      0        2 
   4   chr4_96639873     ASom    A    G        0      0        2 
   4   chr4_96639873     HCab    A    G        0      0        2 
   4   chr4_96639873     HPrz    A    G        0      0        2 
   4   chr4_96639873     ZBoe    A    G        0      0        2 
   4   chr4_96639873     ZGre    A    G        0      0        2 
   4   chr4_96639873     ZHar    A    G        0      0        2 
   4   chr4_96639873   Sample    A    G        0      0        2 
   4   chr4_96644205     AAsi    T    C        0      0        2 
   4   chr4_96644205     AKia    T    C        0      0        2 
   4   chr4_96644205     AOna    T    C        0      0        2 
   4   chr4_96644205     ASom    T    C        0      0        2 
   4   chr4_96644205     HCab    T    C        1      2        2 
   4   chr4_96644205     HPrz    T    C        1      2        2 
   4   chr4_96644205     ZBoe    T    C        0      0        2 
   4   chr4_96644205     ZGre    T    C        0      0        2 
   4   chr4_96644205     ZHar    T    C        0      0        2 
   4   chr4_96644205   Sample    T    C        0      0        2 
   4   chr4_96665186     AAsi    C    T      0.5      1        2 
   4   chr4_96665186     AKia    C    T        0      0        2 
   4   chr4_96665186     AOna    C    T        0      0        2 
   4   chr4_96665186     ASom    C    T        0      0        2 
   4   chr4_96665186     HCab    C    T        0      0        2 
   4   chr4_96665186     HPrz    C    T        0      0        2 
   4   chr4_96665186     ZBoe    C    T        0      0        2 
   4   chr4_96665186     ZGre    C    T        0      0        2 
   4   chr4_96665186     ZHar    C    T        0      0        2 
   4   chr4_96665186   Sample    C    T        1      2        2 
   4   chr4_96666408     AAsi    G    A        0      0        2 
   4   chr4_96666408     AKia    G    A      0.5      1        2 
   4   chr4_96666408     AOna    G    A        0      0        2 
   4   chr4_96666408     ASom    G    A        0      0        2 
   4   chr4_96666408     HCab    G    A        0      0        2 
   4   chr4_96666408     HPrz    G    A        0      0        2 
   4   chr4_96666408     ZBoe    G    A        0      0        2 
   4   chr4_96666408     ZGre    G    A        0      0        2 
   4   chr4_96666408     ZHar    G    A        0      0        2 
   4   chr4_96666408   Sample    G    A        0      0        2 
   4   chr4_96672208     AAsi    A    G        0      0        2 
   4   chr4_96672208     AKia    A    G        0      0        2 
   4   chr4_96672208     AOna    A    G        0      0        2 
   4   chr4_96672208     ASom    A    G        0      0        2 
   4   chr4_96672208     HCab    A    G        0      0        2 
   4   chr4_96672208     HPrz    A    G        0      0        2 
   4   chr4_96672208     ZBoe    A    G      0.5      1        2 
   4   chr4_96672208     ZGre    A    G        0      0        2 
   4   chr4_96672208     ZHar    A    G        0      0        2 
   4   chr4_96672208   Sample    A    G        0      0        2 
   4   chr4_96683854     AAsi    A    G        0      0        2 
   4   chr4_96683854     AKia    A    G        0      0        2 
   4   chr4_96683854     AOna    A    G        0      0        2 
   4   chr4_96683854     ASom    A    G        0      0        2 
   4   chr4_96683854     HCab    A    G        0      0        2 
   4   chr4_96683854     HPrz    A    G        0      0        2 
   4   chr4_96683854     ZBoe    A    G        0      0        2 
   4   chr4_96683854     ZGre    A    G        0      0        2 
   4   chr4_96683854     ZHar    A    G        1      2        2 
   4   chr4_96683854   Sample    A    G        0      0        2 
   4   chr4_96685796     AAsi    G    A        0      0        2 
   4   chr4_96685796     AKia    G    A        0      0        2 
   4   chr4_96685796     AOna    G    A        0      0        2 
   4   chr4_96685796     ASom    G    A        0      0        2 
   4   chr4_96685796     HCab    G    A        0      0        2 
   4   chr4_96685796     HPrz    G    A        0      0        2 
   4   chr4_96685796     ZBoe    G    A      0.5      1        2 
   4   chr4_96685796     ZGre    G    A        0      0        2 
   4   chr4_96685796     ZHar    G    A        0      0        2 
   4   chr4_96685796   Sample    G    A        0      0        2 
   4   chr4_96687887     AAsi    T    C        0      0        2 
   4   chr4_96687887     AKia    T    C        0      0        2 
   4   chr4_96687887     AOna    T    C      0.5      1        2 
   4   chr4_96687887     ASom    T    C        0      0        2 
   4   chr4_96687887     HCab    T    C        0      0        2 
   4   chr4_96687887     HPrz    T    C        0      0        2 
   4   chr4_96687887     ZBoe    T    C        0      0        2 
   4   chr4_96687887     ZGre    T    C        0      0        2 
   4   chr4_96687887     ZHar    T    C        0      0        2 
   4   chr4_96687887   Sample    T    C        0      0        2 
   4   chr4_96692848     AAsi    C    T        0      0        2 
   4   chr4_96692848     AKia    C    T        0      0        2 
   4   chr4_96692848     AOna    C    T        0      0        2 
   4   chr4_96692848     ASom    C    T        0      0        2 
   4   chr4_96692848     HCab    C    T        0      0        2 
   4   chr4_96692848     HPrz    C    T        1      2        2 
   4   chr4_96692848     ZBoe    C    T        0      0        2 
   4   chr4_96692848     ZGre    C    T        0      0        2 
   4   chr4_96692848     ZHar    C    T        0      0        2 
   4   chr4_96692848   Sample    C    T        0      0        2 
   4   chr4_96693317     AAsi    C    G        0      0        2 
   4   chr4_96693317     AKia    C    G        0      0        2 
   4   chr4_96693317     AOna    C    G        0      0        2 
   4   chr4_96693317     ASom    C    G        0      0        2 
   4   chr4_96693317     HCab    C    G        1      2        2 
   4   chr4_96693317     HPrz    C    G        0      0        2 
   4   chr4_96693317     ZBoe    C    G        0      0        2 
   4   chr4_96693317     ZGre    C    G        0      0        2 
   4   chr4_96693317     ZHar    C    G        0      0        2 
   4   chr4_96693317   Sample    C    G        0      0        2 
   4   chr4_96696754     AAsi    C    T        0      0        2 
   4   chr4_96696754     AKia    C    T        0      0        2 
   4   chr4_96696754     AOna    C    T        0      0        2 
   4   chr4_96696754     ASom    C    T        0      0        2 
   4   chr4_96696754     HCab    C    T        1      2        2 
   4   chr4_96696754     HPrz    C    T        0      0        2 
   4   chr4_96696754     ZBoe    C    T      0.5      1        2 
   4   chr4_96696754     ZGre    C    T        1      2        2 
   4   chr4_96696754     ZHar    C    T        0      0        2 
   4   chr4_96696754   Sample    C    T        0      0        2 
   4   chr4_96708765     AAsi    T    C        0      0        2 
   4   chr4_96708765     AKia    T    C        0      0        2 
   4   chr4_96708765     AOna    T    C        0      0        2 
   4   chr4_96708765     ASom    T    C        0      0        2 
   4   chr4_96708765     HCab    T    C        0      0        2 
   4   chr4_96708765     HPrz    T    C        1      2        2 
   4   chr4_96708765     ZBoe    T    C        0      0        2 
   4   chr4_96708765     ZGre    T    C        0      0        2 
   4   chr4_96708765     ZHar    T    C        0      0        2 
   4   chr4_96708765   Sample    T    C        0      0        2 
   4   chr4_96712744     AAsi    G    A        0      0        2 
   4   chr4_96712744     AKia    G    A        0      0        2 
   4   chr4_96712744     AOna    G    A        0      0        2 
   4   chr4_96712744     ASom    G    A        0      0        2 
   4   chr4_96712744     HCab    G    A        1      2        2 
   4   chr4_96712744     HPrz    G    A        1      2        2 
   4   chr4_96712744     ZBoe    G    A        0      0        2 
   4   chr4_96712744     ZGre    G    A        0      0        2 
   4   chr4_96712744     ZHar    G    A        0      0        2 
   4   chr4_96712744   Sample    G    A        0      0        2 
   4   chr4_96715375     AAsi    C    G        0      0        2 
   4   chr4_96715375     AKia    C    G        0      0        2 
   4   chr4_96715375     AOna    C    G        0      0        2 
   4   chr4_96715375     ASom    C    G        0      0        2 
   4   chr4_96715375     HCab    C    G        0      0        2 
   4   chr4_96715375     HPrz    C    G        0      0        2 
   4   chr4_96715375     ZBoe    C    G        0      0        2 
   4   chr4_96715375     ZGre    C    G      0.5      1        2 
   4   chr4_96715375     ZHar    C    G        0      0        2 
   4   chr4_96715375   Sample    C    G        0      0        2 
   4   chr4_96719377     AAsi    G    A        0      0        2 
   4   chr4_96719377     AKia    G    A      0.5      1        2 
   4   chr4_96719377     AOna    G    A      0.5      1        2 
   4   chr4_96719377     ASom    G    A        0      0        2 
   4   chr4_96719377     HCab    G    A        0      0        2 
   4   chr4_96719377     HPrz    G    A        0      0        2 
   4   chr4_96719377     ZBoe    G    A        0      0        2 
   4   chr4_96719377     ZGre    G    A        0      0        2 
   4   chr4_96719377     ZHar    G    A        0      0        2 
   4   chr4_96719377   Sample    G    A        0      0        2 
   4   chr4_96730476     AAsi    G    T      0.5      1        2 
   4   chr4_96730476     AKia    G    T        0      0        2 
   4   chr4_96730476     AOna    G    T        0      0        2 
   4   chr4_96730476     ASom    G    T        0      0        2 
   4   chr4_96730476     HCab    G    T        0      0        2 
   4   chr4_96730476     HPrz    G    T        0      0        2 
   4   chr4_96730476     ZBoe    G    T        0      0        2 
   4   chr4_96730476     ZGre    G    T        0      0        2 
   4   chr4_96730476     ZHar    G    T        0      0        2 
   4   chr4_96730476   Sample    G    T        0      0        2 
   4   chr4_96730635     AAsi    T    C        0      0        2 
   4   chr4_96730635     AKia    T    C        0      0        2 
   4   chr4_96730635     AOna    T    C        0      0        2 
   4   chr4_96730635     ASom    T    C        0      0        2 
   4   chr4_96730635     HCab    T    C        0      0        2 
   4   chr4_96730635     HPrz    T    C      0.5      1        2 
   4   chr4_96730635     ZBoe    T    C        0      0        2 
   4   chr4_96730635     ZGre    T    C        0      0        2 
   4   chr4_96730635     ZHar    T    C        0      0        2 
   4   chr4_96730635   Sample    T    C        0      0        2 
   4   chr4_96734975     AAsi    A    G        0      0        2 
   4   chr4_96734975     AKia    A    G        0      0        2 
   4   chr4_96734975     AOna    A    G        0      0        2 
   4   chr4_96734975     ASom    A    G        0      0        2 
   4   chr4_96734975     HCab    A    G        0      0        2 
   4   chr4_96734975     HPrz    A    G        0      0        2 
   4   chr4_96734975     ZBoe    A    G        0      0        2 
   4   chr4_96734975     ZGre    A    G      0.5      1        2 
   4   chr4_96734975     ZHar    A    G        0      0        2 
   4   chr4_96734975   Sample    A    G        0      0        2 
   4   chr4_96739829     AAsi    A    T        0      0        2 
   4   chr4_96739829     AKia    A    T        0      0        2 
   4   chr4_96739829     AOna    A    T        0      0        2 
   4   chr4_96739829     ASom    A    T        0      0        2 
   4   chr4_96739829     HCab    A    T        1      2        2 
   4   chr4_96739829     HPrz    A    T        1      2        2 
   4   chr4_96739829     ZBoe    A    T        0      0        2 
   4   chr4_96739829     ZGre    A    T        0      0        2 
   4   chr4_96739829     ZHar    A    T        0      0        2 
   4   chr4_96739829   Sample    A    T        0      0        2 
   4   chr4_96742007     AAsi    A    G        1      2        2 
   4   chr4_96742007     AKia    A    G        0      0        2 
   4   chr4_96742007     AOna    A    G        0      0        2 
   4   chr4_96742007     ASom    A    G        1      2        2 
   4   chr4_96742007     HCab    A    G        0      0        2 
   4   chr4_96742007     HPrz    A    G        0      0        2 
   4   chr4_96742007     ZBoe    A    G        0      0        2 
   4   chr4_96742007     ZGre    A    G        0      0        2 
   4   chr4_96742007     ZHar    A    G        1      2        2 
   4   chr4_96742007   Sample    A    G        1      2        2 
   4   chr4_96742089     AAsi    T    C        0      0        2 
   4   chr4_96742089     AKia    T    C        0      0        2 
   4   chr4_96742089     AOna    T    C        0      0        2 
   4   chr4_96742089     ASom    T    C        0      0        2 
   4   chr4_96742089     HCab    T    C        1      2        2 
   4   chr4_96742089     HPrz    T    C        1      2        2 
   4   chr4_96742089     ZBoe    T    C        0      0        2 
   4   chr4_96742089     ZGre    T    C        0      0        2 
   4   chr4_96742089     ZHar    T    C        0      0        2 
   4   chr4_96742089   Sample    T    C        0      0        2 
   4   chr4_96744174     AAsi    A    G        0      0        2 
   4   chr4_96744174     AKia    A    G      0.5      1        2 
   4   chr4_96744174     AOna    A    G        0      0        2 
   4   chr4_96744174     ASom    A    G        0      0        2 
   4   chr4_96744174     HCab    A    G        0      0        2 
   4   chr4_96744174     HPrz    A    G        0      0        2 
   4   chr4_96744174     ZBoe    A    G        0      0        2 
   4   chr4_96744174     ZGre    A    G        0      0        2 
   4   chr4_96744174     ZHar    A    G        0      0        2 
   4   chr4_96744174   Sample    A    G        0      0        2 
   4   chr4_96745594     AAsi    G    C        0      0        2 
   4   chr4_96745594     AKia    G    C        0      0        2 
   4   chr4_96745594     AOna    G    C        0      0        2 
   4   chr4_96745594     ASom    G    C        1      2        2 
   4   chr4_96745594     HCab    G    C        0      0        2 
   4   chr4_96745594     HPrz    G    C        0      0        2 
   4   chr4_96745594     ZBoe    G    C        0      0        2 
   4   chr4_96745594     ZGre    G    C        0      0        2 
   4   chr4_96745594     ZHar    G    C        0      0        2 
   4   chr4_96745594   Sample    G    C        0      0        2 
   4   chr4_96745682     AAsi    C    G        0      0        2 
   4   chr4_96745682     AKia    C    G        0      0        2 
   4   chr4_96745682     AOna    C    G        0      0        2 
   4   chr4_96745682     ASom    C    G        1      2        2 
   4   chr4_96745682     HCab    C    G        0      0        2 
   4   chr4_96745682     HPrz    C    G        0      0        2 
   4   chr4_96745682     ZBoe    C    G        0      0        2 
   4   chr4_96745682     ZGre    C    G        0      0        2 
   4   chr4_96745682     ZHar    C    G        0      0        2 
   4   chr4_96745682   Sample    C    G        0      0        2 
   4   chr4_96751664     AAsi    G    C        0      0        2 
   4   chr4_96751664     AKia    G    C      0.5      1        2 
   4   chr4_96751664     AOna    G    C        0      0        2 
   4   chr4_96751664     ASom    G    C        0      0        2 
   4   chr4_96751664     HCab    G    C        0      0        2 
   4   chr4_96751664     HPrz    G    C        0      0        2 
   4   chr4_96751664     ZBoe    G    C        0      0        2 
   4   chr4_96751664     ZGre    G    C        0      0        2 
   4   chr4_96751664     ZHar    G    C        0      0        2 
   4   chr4_96751664   Sample    G    C        0      0        2 
   4   chr4_96753039     AAsi    T    C        0      0        2 
   4   chr4_96753039     AKia    T    C      0.5      1        2 
   4   chr4_96753039     AOna    T    C        0      0        2 
   4   chr4_96753039     ASom    T    C        0      0        2 
   4   chr4_96753039     HCab    T    C        0      0        2 
   4   chr4_96753039     HPrz    T    C        0      0        2 
   4   chr4_96753039     ZBoe    T    C        0      0        2 
   4   chr4_96753039     ZGre    T    C        0      0        2 
   4   chr4_96753039     ZHar    T    C        0      0        2 
   4   chr4_96753039   Sample    T    C        0      0        2 
   4   chr4_96768014     AAsi    A    C        0      0        2 
   4   chr4_96768014     AKia    A    C        0      0        2 
   4   chr4_96768014     AOna    A    C        0      0        2 
   4   chr4_96768014     ASom    A    C        0      0        2 
   4   chr4_96768014     HCab    A    C        1      2        2 
   4   chr4_96768014     HPrz    A    C        1      2        2 
   4   chr4_96768014     ZBoe    A    C        0      0        2 
   4   chr4_96768014     ZGre    A    C        0      0        2 
   4   chr4_96768014     ZHar    A    C        0      0        2 
   4   chr4_96768014   Sample    A    C        0      0        2 
   4   chr4_96769510     AAsi    A    G        0      0        2 
   4   chr4_96769510     AKia    A    G        0      0        2 
   4   chr4_96769510     AOna    A    G        0      0        2 
   4   chr4_96769510     ASom    A    G        0      0        2 
   4   chr4_96769510     HCab    A    G        1      2        2 
   4   chr4_96769510     HPrz    A    G        1      2        2 
   4   chr4_96769510     ZBoe    A    G        0      0        2 
   4   chr4_96769510     ZGre    A    G        0      0        2 
   4   chr4_96769510     ZHar    A    G        0      0        2 
   4   chr4_96769510   Sample    A    G        0      0        2 
   4   chr4_96774161     AAsi    A    G        0      0        2 
   4   chr4_96774161     AKia    A    G        0      0        2 
   4   chr4_96774161     AOna    A    G      0.5      1        2 
   4   chr4_96774161     ASom    A    G        0      0        2 
   4   chr4_96774161     HCab    A    G        0      0        2 
   4   chr4_96774161     HPrz    A    G        0      0        2 
   4   chr4_96774161     ZBoe    A    G        0      0        2 
   4   chr4_96774161     ZGre    A    G        0      0        2 
   4   chr4_96774161     ZHar    A    G        0      0        2 
   4   chr4_96774161   Sample    A    G        0      0        2 
   4   chr4_96780510     AAsi    C    T        0      0        2 
   4   chr4_96780510     AKia    C    T      0.5      1        2 
   4   chr4_96780510     AOna    C    T        0      0        2 
   4   chr4_96780510     ASom    C    T        0      0        2 
   4   chr4_96780510     HCab    C    T        0      0        2 
   4   chr4_96780510     HPrz    C    T        0      0        2 
   4   chr4_96780510     ZBoe    C    T        0      0        2 
   4   chr4_96780510     ZGre    C    T        0      0        2 
   4   chr4_96780510     ZHar    C    T        0      0        2 
   4   chr4_96780510   Sample    C    T        0      0        2 
   4   chr4_96785577     AAsi    A    G        1      2        2 
   4   chr4_96785577     AKia    A    G        0      0        2 
   4   chr4_96785577     AOna    A    G        0      0        2 
   4   chr4_96785577     ASom    A    G        1      2        2 
   4   chr4_96785577     HCab    A    G        0      0        2 
   4   chr4_96785577     HPrz    A    G        0      0        2 
   4   chr4_96785577     ZBoe    A    G        0      0        2 
   4   chr4_96785577     ZGre    A    G        0      0        2 
   4   chr4_96785577     ZHar    A    G        0      0        2 
   4   chr4_96785577   Sample    A    G        0      0        2 
   4   chr4_96790447     AAsi    A    C        0      0        2 
   4   chr4_96790447     AKia    A    C        0      0        2 
   4   chr4_96790447     AOna    A    C        0      0        2 
   4   chr4_96790447     ASom    A    C        0      0        2 
   4   chr4_96790447     HCab    A    C        0      0        2 
   4   chr4_96790447     HPrz    A    C        0      0        2 
   4   chr4_96790447     ZBoe    A    C        0      0        2 
   4   chr4_96790447     ZGre    A    C      0.5      1        2 
   4   chr4_96790447     ZHar    A    C        0      0        2 
   4   chr4_96790447   Sample    A    C        0      0        2 
   4   chr4_96792475     AAsi    G    T        0      0        2 
   4   chr4_96792475     AKia    G    T        0      0        2 
   4   chr4_96792475     AOna    G    T        0      0        2 
   4   chr4_96792475     ASom    G    T        0      0        2 
   4   chr4_96792475     HCab    G    T        1      2        2 
   4   chr4_96792475     HPrz    G    T        1      2        2 
   4   chr4_96792475     ZBoe    G    T        0      0        2 
   4   chr4_96792475     ZGre    G    T        0      0        2 
   4   chr4_96792475     ZHar    G    T        0      0        2 
   4   chr4_96792475   Sample    G    T        0      0        2 
   4   chr4_96792898     AAsi    A    G        0      0        2 
   4   chr4_96792898     AKia    A    G        0      0        2 
   4   chr4_96792898     AOna    A    G        0      0        2 
   4   chr4_96792898     ASom    A    G        0      0        2 
   4   chr4_96792898     HCab    A    G        0      0        2 
   4   chr4_96792898     HPrz    A    G        0      0        2 
   4   chr4_96792898     ZBoe    A    G      0.5      1        2 
   4   chr4_96792898     ZGre    A    G        0      0        2 
   4   chr4_96792898     ZHar    A    G        0      0        2 
   4   chr4_96792898   Sample    A    G        0      0        2 
   4   chr4_96793627     AAsi    T    C        1      2        2 
   4   chr4_96793627     AKia    T    C        0      0        2 
   4   chr4_96793627     AOna    T    C        0      0        2 
   4   chr4_96793627     ASom    T    C        1      2        2 
   4   chr4_96793627     HCab    T    C        0      0        2 
   4   chr4_96793627     HPrz    T    C        0      0        2 
   4   chr4_96793627     ZBoe    T    C        0      0        2 
   4   chr4_96793627     ZGre    T    C        0      0        2 
   4   chr4_96793627     ZHar    T    C        0      0        2 
   4   chr4_96793627   Sample    T    C        1      2        2 
   4   chr4_96795982     AAsi    A    C        0      0        2 
   4   chr4_96795982     AKia    A    C        0      0        2 
   4   chr4_96795982     AOna    A    C      0.5      1        2 
   4   chr4_96795982     ASom    A    C        0      0        2 
   4   chr4_96795982     HCab    A    C        1      2        2 
   4   chr4_96795982     HPrz    A    C        1      2        2 
   4   chr4_96795982     ZBoe    A    C        0      0        2 
   4   chr4_96795982     ZGre    A    C        0      0        2 
   4   chr4_96795982     ZHar    A    C        0      0        2 
   4   chr4_96795982   Sample    A    C        0      0        2 
   4   chr4_96805669     AAsi    T    C        0      0        2 
   4   chr4_96805669     AKia    T    C        1      2        2 
   4   chr4_96805669     AOna    T    C      0.5      1        2 
   4   chr4_96805669     ASom    T    C        0      0        2 
   4   chr4_96805669     HCab    T    C        0      0        2 
   4   chr4_96805669     HPrz    T    C        0      0        2 
   4   chr4_96805669     ZBoe    T    C        0      0        2 
   4   chr4_96805669     ZGre    T    C        0      0        2 
   4   chr4_96805669     ZHar    T    C        0      0        2 
   4   chr4_96805669   Sample    T    C        0      0        2 
   4   chr4_96805916     AAsi    A    G        0      0        2 
   4   chr4_96805916     AKia    A    G        1      2        2 
   4   chr4_96805916     AOna    A    G      0.5      1        2 
   4   chr4_96805916     ASom    A    G        0      0        2 
   4   chr4_96805916     HCab    A    G        1      2        2 
   4   chr4_96805916     HPrz    A    G        1      2        2 
   4   chr4_96805916     ZBoe    A    G        0      0        2 
   4   chr4_96805916     ZGre    A    G        0      0        2 
   4   chr4_96805916     ZHar    A    G        0      0        2 
   4   chr4_96805916   Sample    A    G        0      0        2 
   4   chr4_96806799     AAsi    A    G        0      0        2 
   4   chr4_96806799     AKia    A    G        0      0        2 
   4   chr4_96806799     AOna    A    G        0      0        2 
   4   chr4_96806799     ASom    A    G        0      0        2 
   4   chr4_96806799     HCab    A    G      0.5      1        2 
   4   chr4_96806799     HPrz    A    G      0.5      1        2 
   4   chr4_96806799     ZBoe    A    G        0      0        2 
   4   chr4_96806799     ZGre    A    G        0      0        2 
   4   chr4_96806799     ZHar    A    G        0      0        2 
   4   chr4_96806799   Sample    A    G        0      0        2 
   4   chr4_96811350     AAsi    C    G        0      0        2 
   4   chr4_96811350     AKia    C    G        0      0        2 
   4   chr4_96811350     AOna    C    G        0      0        2 
   4   chr4_96811350     ASom    C    G        0      0        2 
   4   chr4_96811350     HCab    C    G      0.5      1        2 
   4   chr4_96811350     HPrz    C    G        1      2        2 
   4   chr4_96811350     ZBoe    C    G        0      0        2 
   4   chr4_96811350     ZGre    C    G        0      0        2 
   4   chr4_96811350     ZHar    C    G        0      0        2 
   4   chr4_96811350   Sample    C    G        0      0        2 
   4   chr4_96814118     AAsi    A    G        0      0        2 
   4   chr4_96814118     AKia    A    G        0      0        2 
   4   chr4_96814118     AOna    A    G      0.5      1        2 
   4   chr4_96814118     ASom    A    G        0      0        2 
   4   chr4_96814118     HCab    A    G        0      0        2 
   4   chr4_96814118     HPrz    A    G        0      0        2 
   4   chr4_96814118     ZBoe    A    G        0      0        2 
   4   chr4_96814118     ZGre    A    G        0      0        2 
   4   chr4_96814118     ZHar    A    G        0      0        2 
   4   chr4_96814118   Sample    A    G        0      0        2 
   4   chr4_96815444     AAsi    T    C        0      0        2 
   4   chr4_96815444     AKia    T    C        0      0        2 
   4   chr4_96815444     AOna    T    C        0      0        2 
   4   chr4_96815444     ASom    T    C        0      0        2 
   4   chr4_96815444     HCab    T    C        0      0        2 
   4   chr4_96815444     HPrz    T    C        0      0        2 
   4   chr4_96815444     ZBoe    T    C        1      2        2 
   4   chr4_96815444     ZGre    T    C        0      0        2 
   4   chr4_96815444     ZHar    T    C        0      0        2 
   4   chr4_96815444   Sample    T    C        0      0        2 
   4   chr4_96821603     AAsi    A    G        0      0        2 
   4   chr4_96821603     AKia    A    G        0      0        2 
   4   chr4_96821603     AOna    A    G      0.5      1        2 
   4   chr4_96821603     ASom    A    G        0      0        2 
   4   chr4_96821603     HCab    A    G        0      0        2 
   4   chr4_96821603     HPrz    A    G        0      0        2 
   4   chr4_96821603     ZBoe    A    G        0      0        2 
   4   chr4_96821603     ZGre    A    G        0      0        2 
   4   chr4_96821603     ZHar    A    G        0      0        2 
   4   chr4_96821603   Sample    A    G        0      0        2 
   4   chr4_96824046     AAsi    G    A        0      0        2 
   4   chr4_96824046     AKia    G    A        1      2        2 
   4   chr4_96824046     AOna    G    A        1      2        2 
   4   chr4_96824046     ASom    G    A        0      0        2 
   4   chr4_96824046     HCab    G    A        0      0        2 
   4   chr4_96824046     HPrz    G    A        0      0        2 
   4   chr4_96824046     ZBoe    G    A        0      0        2 
   4   chr4_96824046     ZGre    G    A        0      0        2 
   4   chr4_96824046     ZHar    G    A        0      0        2 
   4   chr4_96824046   Sample    G    A        0      0        2 
   4   chr4_96824632     AAsi    G    A        0      0        2 
   4   chr4_96824632     AKia    G    A        1      2        2 
   4   chr4_96824632     AOna    G    A        0      0        2 
   4   chr4_96824632     ASom    G    A        0      0        2 
   4   chr4_96824632     HCab    G    A        0      0        2 
   4   chr4_96824632     HPrz    G    A        0      0        2 
   4   chr4_96824632     ZBoe    G    A        0      0        2 
   4   chr4_96824632     ZGre    G    A        0      0        2 
   4   chr4_96824632     ZHar    G    A        0      0        2 
   4   chr4_96824632   Sample    G    A        0      0        2 
   4   chr4_96832414     AAsi    A    C        0      0        2 
   4   chr4_96832414     AKia    A    C        0      0        2 
   4   chr4_96832414     AOna    A    C        0      0        2 
   4   chr4_96832414     ASom    A    C        0      0        2 
   4   chr4_96832414     HCab    A    C        1      2        2 
   4   chr4_96832414     HPrz    A    C        1      2        2 
   4   chr4_96832414     ZBoe    A    C        0      0        2 
   4   chr4_96832414     ZGre    A    C        0      0        2 
   4   chr4_96832414     ZHar    A    C        0      0        2 
   4   chr4_96832414   Sample    A    C        0      0        2 
   4   chr4_96837623     AAsi    G    A        0      0        2 
   4   chr4_96837623     AKia    G    A        0      0        2 
   4   chr4_96837623     AOna    G    A        0      0        2 
   4   chr4_96837623     ASom    G    A        0      0        2 
   4   chr4_96837623     HCab    G    A        0      0        2 
   4   chr4_96837623     HPrz    G    A        0      0        2 
   4   chr4_96837623     ZBoe    G    A        0      0        2 
   4   chr4_96837623     ZGre    G    A      0.5      1        2 
   4   chr4_96837623     ZHar    G    A        0      0        2 
   4   chr4_96837623   Sample    G    A        0      0        2 
   4   chr4_96838093     AAsi    A    G        0      0        2 
   4   chr4_96838093     AKia    A    G        0      0        2 
   4   chr4_96838093     AOna    A    G        0      0        2 
   4   chr4_96838093     ASom    A    G        0      0        2 
   4   chr4_96838093     HCab    A    G        1      2        2 
   4   chr4_96838093     HPrz    A    G        1      2        2 
   4   chr4_96838093     ZBoe    A    G        0      0        2 
   4   chr4_96838093     ZGre    A    G        0      0        2 
   4   chr4_96838093     ZHar    A    G        0      0        2 
   4   chr4_96838093   Sample    A    G        0      0        2 
   4   chr4_96844823     AAsi    A    C        0      0        2 
   4   chr4_96844823     AKia    A    C        0      0        2 
   4   chr4_96844823     AOna    A    C        0      0        2 
   4   chr4_96844823     ASom    A    C        0      0        2 
   4   chr4_96844823     HCab    A    C        1      2        2 
   4   chr4_96844823     HPrz    A    C        1      2        2 
   4   chr4_96844823     ZBoe    A    C        0      0        2 
   4   chr4_96844823     ZGre    A    C        0      0        2 
   4   chr4_96844823     ZHar    A    C        0      0        2 
   4   chr4_96844823   Sample    A    C        0      0        2 
   4   chr4_96845115     AAsi    A    G        0      0        2 
   4   chr4_96845115     AKia    A    G        0      0        2 
   4   chr4_96845115     AOna    A    G        0      0        2 
   4   chr4_96845115     ASom    A    G        0      0        2 
   4   chr4_96845115     HCab    A    G        1      2        2 
   4   chr4_96845115     HPrz    A    G        1      2        2 
   4   chr4_96845115     ZBoe    A    G        0      0        2 
   4   chr4_96845115     ZGre    A    G        0      0        2 
   4   chr4_96845115     ZHar    A    G        0      0        2 
   4   chr4_96845115   Sample    A    G        0      0        2 
   4   chr4_96866274     AAsi    C    T        1      2        2 
   4   chr4_96866274     AKia    C    T        1      2        2 
   4   chr4_96866274     AOna    C    T        1      2        2 
   4   chr4_96866274     ASom    C    T        1      2        2 
   4   chr4_96866274     HCab    C    T        0      0        2 
   4   chr4_96866274     HPrz    C    T        0      0        2 
   4   chr4_96866274     ZBoe    C    T        0      0        2 
   4   chr4_96866274     ZGre    C    T        0      0        2 
   4   chr4_96866274     ZHar    C    T        0      0        2 
   4   chr4_96866274   Sample    C    T        1      2        2 
   4   chr4_96871066     AAsi    G    A        0      0        2 
   4   chr4_96871066     AKia    G    A        0      0        2 
   4   chr4_96871066     AOna    G    A        0      0        2 
   4   chr4_96871066     ASom    G    A        0      0        2 
   4   chr4_96871066     HCab    G    A      0.5      1        2 
   4   chr4_96871066     HPrz    G    A      0.5      1        2 
   4   chr4_96871066     ZBoe    G    A        0      0        2 
   4   chr4_96871066     ZGre    G    A        0      0        2 
   4   chr4_96871066     ZHar    G    A        0      0        2 
   4   chr4_96871066   Sample    G    A        0      0        2 
   4   chr4_96879645     AAsi    C    G        0      0        2 
   4   chr4_96879645     AKia    C    G        0      0        2 
   4   chr4_96879645     AOna    C    G        0      0        2 
   4   chr4_96879645     ASom    C    G        0      0        2 
   4   chr4_96879645     HCab    C    G        0      0        2 
   4   chr4_96879645     HPrz    C    G        0      0        2 
   4   chr4_96879645     ZBoe    C    G        0      0        2 
   4   chr4_96879645     ZGre    C    G        1      2        2 
   4   chr4_96879645     ZHar    C    G        0      0        2 
   4   chr4_96879645   Sample    C    G        0      0        2 
   4   chr4_96904508     AAsi    T    C      0.5      1        2 
   4   chr4_96904508     AKia    T    C        0      0        2 
   4   chr4_96904508     AOna    T    C        0      0        2 
   4   chr4_96904508     ASom    T    C        0      0        2 
   4   chr4_96904508     HCab    T    C        0      0        2 
   4   chr4_96904508     HPrz    T    C        0      0        2 
   4   chr4_96904508     ZBoe    T    C        0      0        2 
   4   chr4_96904508     ZGre    T    C        0      0        2 
   4   chr4_96904508     ZHar    T    C        0      0        2 
   4   chr4_96904508   Sample    T    C        0      0        2 
   4   chr4_96909463     AAsi    A    C        0      0        2 
   4   chr4_96909463     AKia    A    C        0      0        2 
   4   chr4_96909463     AOna    A    C        0      0        2 
   4   chr4_96909463     ASom    A    C        0      0        2 
   4   chr4_96909463     HCab    A    C        1      2        2 
   4   chr4_96909463     HPrz    A    C        1      2        2 
   4   chr4_96909463     ZBoe    A    C        0      0        2 
   4   chr4_96909463     ZGre    A    C        0      0        2 
   4   chr4_96909463     ZHar    A    C        0      0        2 
   4   chr4_96909463   Sample    A    C        0      0        2 
   4   chr4_96919390     AAsi    G    A        0      0        2 
   4   chr4_96919390     AKia    G    A        0      0        2 
   4   chr4_96919390     AOna    G    A      0.5      1        2 
   4   chr4_96919390     ASom    G    A        0      0        2 
   4   chr4_96919390     HCab    G    A        0      0        2 
   4   chr4_96919390     HPrz    G    A        0      0        2 
   4   chr4_96919390     ZBoe    G    A        0      0        2 
   4   chr4_96919390     ZGre    G    A        0      0        2 
   4   chr4_96919390     ZHar    G    A        0      0        2 
   4   chr4_96919390   Sample    G    A        0      0        2 
   4   chr4_96920468     AAsi    T    C        0      0        2 
   4   chr4_96920468     AKia    T    C        0      0        2 
   4   chr4_96920468     AOna    T    C        0      0        2 
   4   chr4_96920468     ASom    T    C        0      0        2 
   4   chr4_96920468     HCab    T    C        0      0        2 
   4   chr4_96920468     HPrz    T    C        0      0        2 
   4   chr4_96920468     ZBoe    T    C      0.5      1        2 
   4   chr4_96920468     ZGre    T    C        0      0        2 
   4   chr4_96920468     ZHar    T    C        0      0        2 
   4   chr4_96920468   Sample    T    C        0      0        2 
   4   chr4_96926213     AAsi    C    T        0      0        2 
   4   chr4_96926213     AKia    C    T        0      0        2 
   4   chr4_96926213     AOna    C    T        0      0        2 
   4   chr4_96926213     ASom    C    T        0      0        2 
   4   chr4_96926213     HCab    C    T        1      2        2 
   4   chr4_96926213     HPrz    C    T        1      2        2 
   4   chr4_96926213     ZBoe    C    T        0      0        2 
   4   chr4_96926213     ZGre    C    T        0      0        2 
   4   chr4_96926213     ZHar    C    T        0      0        2 
   4   chr4_96926213   Sample    C    T        0      0        2 
   4   chr4_96927303     AAsi    A    T        0      0        2 
   4   chr4_96927303     AKia    A    T        0      0        2 
   4   chr4_96927303     AOna    A    T        0      0        2 
   4   chr4_96927303     ASom    A    T        0      0        2 
   4   chr4_96927303     HCab    A    T        1      2        2 
   4   chr4_96927303     HPrz    A    T        1      2        2 
   4   chr4_96927303     ZBoe    A    T        0      0        2 
   4   chr4_96927303     ZGre    A    T        0      0        2 
   4   chr4_96927303     ZHar    A    T        0      0        2 
   4   chr4_96927303   Sample    A    T        0      0        2 
   4   chr4_96929348     AAsi    G    A        0      0        2 
   4   chr4_96929348     AKia    G    A        0      0        2 
   4   chr4_96929348     AOna    G    A        0      0        2 
   4   chr4_96929348     ASom    G    A        0      0        2 
   4   chr4_96929348     HCab    G    A        1      2        2 
   4   chr4_96929348     HPrz    G    A        1      2        2 
   4   chr4_96929348     ZBoe    G    A        0      0        2 
   4   chr4_96929348     ZGre    G    A        0      0        2 
   4   chr4_96929348     ZHar    G    A        0      0        2 
   4   chr4_96929348   Sample    G    A        0      0        2 
   4   chr4_96948409     AAsi    T    C        0      0        2 
   4   chr4_96948409     AKia    T    C        0      0        2 
   4   chr4_96948409     AOna    T    C        0      0        2 
   4   chr4_96948409     ASom    T    C        0      0        2 
   4   chr4_96948409     HCab    T    C        0      0        2 
   4   chr4_96948409     HPrz    T    C        0      0        2 
   4   chr4_96948409     ZBoe    T    C        0      0        2 
   4   chr4_96948409     ZGre    T    C        1      2        2 
   4   chr4_96948409     ZHar    T    C        0      0        2 
   4   chr4_96948409   Sample    T    C        0      0        2 
   4   chr4_96954374     AAsi    G    A        0      0        2 
   4   chr4_96954374     AKia    G    A        0      0        2 
   4   chr4_96954374     AOna    G    A        0      0        2 
   4   chr4_96954374     ASom    G    A        0      0        2 
   4   chr4_96954374     HCab    G    A        1      2        2 
   4   chr4_96954374     HPrz    G    A        1      2        2 
   4   chr4_96954374     ZBoe    G    A      0.5      1        2 
   4   chr4_96954374     ZGre    G    A        1      2        2 
   4   chr4_96954374     ZHar    G    A        1      2        2 
   4   chr4_96954374   Sample    G    A        0      0        2 
   4   chr4_96956286     AAsi    A    C        0      0        2 
   4   chr4_96956286     AKia    A    C        0      0        2 
   4   chr4_96956286     AOna    A    C        0      0        2 
   4   chr4_96956286     ASom    A    C        0      0        2 
   4   chr4_96956286     HCab    A    C        0      0        2 
   4   chr4_96956286     HPrz    A    C        0      0        2 
   4   chr4_96956286     ZBoe    A    C        0      0        2 
   4   chr4_96956286     ZGre    A    C        1      2        2 
   4   chr4_96956286     ZHar    A    C        0      0        2 
   4   chr4_96956286   Sample    A    C        0      0        2 
   4   chr4_96959275     AAsi    C    T        0      0        2 
   4   chr4_96959275     AKia    C    T        0      0        2 
   4   chr4_96959275     AOna    C    T        0      0        2 
   4   chr4_96959275     ASom    C    T        0      0        2 
   4   chr4_96959275     HCab    C    T        1      2        2 
   4   chr4_96959275     HPrz    C    T      0.5      1        2 
   4   chr4_96959275     ZBoe    C    T        0      0        2 
   4   chr4_96959275     ZGre    C    T        0      0        2 
   4   chr4_96959275     ZHar    C    T        0      0        2 
   4   chr4_96959275   Sample    C    T        0      0        2 
   4   chr4_96959954     AAsi    C    T        0      0        2 
   4   chr4_96959954     AKia    C    T        0      0        2 
   4   chr4_96959954     AOna    C    T        0      0        2 
   4   chr4_96959954     ASom    C    T        0      0        2 
   4   chr4_96959954     HCab    C    T        0      0        2 
   4   chr4_96959954     HPrz    C    T        0      0        2 
   4   chr4_96959954     ZBoe    C    T      0.5      1        2 
   4   chr4_96959954     ZGre    C    T        0      0        2 
   4   chr4_96959954     ZHar    C    T        0      0        2 
   4   chr4_96959954   Sample    C    T        0      0        2 
   4   chr4_96974044     AAsi    C    T        0      0        2 
   4   chr4_96974044     AKia    C    T        0      0        2 
   4   chr4_96974044     AOna    C    T        0      0        2 
   4   chr4_96974044     ASom    C    T        0      0        2 
   4   chr4_96974044     HCab    C    T        0      0        2 
   4   chr4_96974044     HPrz    C    T        0      0        2 
   4   chr4_96974044     ZBoe    C    T      0.5      1        2 
   4   chr4_96974044     ZGre    C    T        0      0        2 
   4   chr4_96974044     ZHar    C    T        0      0        2 
   4   chr4_96974044   Sample    C    T        0      0        2 
   4   chr4_96978697     AAsi    C    T        0      0        2 
   4   chr4_96978697     AKia    C    T        0      0        2 
   4   chr4_96978697     AOna    C    T        0      0        2 
   4   chr4_96978697     ASom    C    T        0      0        2 
   4   chr4_96978697     HCab    C    T        0      0        2 
   4   chr4_96978697     HPrz    C    T        0      0        2 
   4   chr4_96978697     ZBoe    C    T        0      0        2 
   4   chr4_96978697     ZGre    C    T        0      0        2 
   4   chr4_96978697     ZHar    C    T        1      2        2 
   4   chr4_96978697   Sample    C    T        0      0        2 
   4   chr4_96980717     AAsi    C    T        0      0        2 
   4   chr4_96980717     AKia    C    T        1      2        2 
   4   chr4_96980717     AOna    C    T        1      2        2 
   4   chr4_96980717     ASom    C    T        0      0        2 
   4   chr4_96980717     HCab    C    T        0      0        2 
   4   chr4_96980717     HPrz    C    T        0      0        2 
   4   chr4_96980717     ZBoe    C    T        0      0        2 
   4   chr4_96980717     ZGre    C    T        1      2        2 
   4   chr4_96980717     ZHar    C    T        1      2        2 
   4   chr4_96980717   Sample    C    T        0      0        2 
   4   chr4_97004885     AAsi    T    G        0      0        2 
   4   chr4_97004885     AKia    T    G        0      0        2 
   4   chr4_97004885     AOna    T    G        0      0        2 
   4   chr4_97004885     ASom    T    G        0      0        2 
   4   chr4_97004885     HCab    T    G        0      0        2 
   4   chr4_97004885     HPrz    T    G        0      0        2 
   4   chr4_97004885     ZBoe    T    G        0      0        2 
   4   chr4_97004885     ZGre    T    G        1      2        2 
   4   chr4_97004885     ZHar    T    G        0      0        2 
   4   chr4_97004885   Sample    T    G        0      0        2 
   4   chr4_97024872     AAsi    A    G        0      0        2 
   4   chr4_97024872     AKia    A    G        0      0        2 
   4   chr4_97024872     AOna    A    G        0      0        2 
   4   chr4_97024872     ASom    A    G        0      0        2 
   4   chr4_97024872     HCab    A    G        0      0        2 
   4   chr4_97024872     HPrz    A    G        0      0        2 
   4   chr4_97024872     ZBoe    A    G        0      0        2 
   4   chr4_97024872     ZGre    A    G        0      0        2 
   4   chr4_97024872     ZHar    A    G        1      2        2 
   4   chr4_97024872   Sample    A    G        0      0        2 
   4   chr4_97026126     AAsi    A    G        1      2        2 
   4   chr4_97026126     AKia    A    G        0      0        2 
   4   chr4_97026126     AOna    A    G        0      0        2 
   4   chr4_97026126     ASom    A    G        1      2        2 
   4   chr4_97026126     HCab    A    G        0      0        2 
   4   chr4_97026126     HPrz    A    G        0      0        2 
   4   chr4_97026126     ZBoe    A    G        0      0        2 
   4   chr4_97026126     ZGre    A    G        0      0        2 
   4   chr4_97026126     ZHar    A    G        0      0        2 
   4   chr4_97026126   Sample    A    G        1      2        2 
   4   chr4_97028161     AAsi    T    C        0      0        2 
   4   chr4_97028161     AKia    T    C        0      0        2 
   4   chr4_97028161     AOna    T    C        0      0        2 
   4   chr4_97028161     ASom    T    C        0      0        2 
   4   chr4_97028161     HCab    T    C        0      0        2 
   4   chr4_97028161     HPrz    T    C        0      0        2 
   4   chr4_97028161     ZBoe    T    C        0      0        2 
   4   chr4_97028161     ZGre    T    C        1      2        2 
   4   chr4_97028161     ZHar    T    C        0      0        2 
   4   chr4_97028161   Sample    T    C        0      0        2 
   4   chr4_97043159     AAsi    G    A        0      0        2 
   4   chr4_97043159     AKia    G    A        0      0        2 
   4   chr4_97043159     AOna    G    A        0      0        2 
   4   chr4_97043159     ASom    G    A        0      0        2 
   4   chr4_97043159     HCab    G    A        1      2        2 
   4   chr4_97043159     HPrz    G    A        1      2        2 
   4   chr4_97043159     ZBoe    G    A        0      0        2 
   4   chr4_97043159     ZGre    G    A        0      0        2 
   4   chr4_97043159     ZHar    G    A        0      0        2 
   4   chr4_97043159   Sample    G    A        0      0        2 
   4   chr4_97045310     AAsi    C    T        0      0        2 
   4   chr4_97045310     AKia    C    T        0      0        2 
   4   chr4_97045310     AOna    C    T        0      0        2 
   4   chr4_97045310     ASom    C    T        0      0        2 
   4   chr4_97045310     HCab    C    T        1      2        2 
   4   chr4_97045310     HPrz    C    T      0.5      1        2 
   4   chr4_97045310     ZBoe    C    T        0      0        2 
   4   chr4_97045310     ZGre    C    T        0      0        2 
   4   chr4_97045310     ZHar    C    T        0      0        2 
   4   chr4_97045310   Sample    C    T        0      0        2 
   4   chr4_97046700     AAsi    C    T        0      0        2 
   4   chr4_97046700     AKia    C    T        0      0        2 
   4   chr4_97046700     AOna    C    T        0      0        2 
   4   chr4_97046700     ASom    C    T        0      0        2 
   4   chr4_97046700     HCab    C    T        1      2        2 
   4   chr4_97046700     HPrz    C    T        1      2        2 
   4   chr4_97046700     ZBoe    C    T        0      0        2 
   4   chr4_97046700     ZGre    C    T        0      0        2 
   4   chr4_97046700     ZHar    C    T        0      0        2 
   4   chr4_97046700   Sample    C    T        0      0        2 
   4   chr4_97047944     AAsi    C    T        0      0        2 
   4   chr4_97047944     AKia    C    T        0      0        2 
   4   chr4_97047944     AOna    C    T        0      0        2 
   4   chr4_97047944     ASom    C    T        0      0        2 
   4   chr4_97047944     HCab    C    T        1      2        2 
   4   chr4_97047944     HPrz    C    T        1      2        2 
   4   chr4_97047944     ZBoe    C    T        0      0        2 
   4   chr4_97047944     ZGre    C    T        0      0        2 
   4   chr4_97047944     ZHar    C    T        0      0        2 
   4   chr4_97047944   Sample    C    T        0      0        2 
   4   chr4_97054973     AAsi    A    G        0      0        2 
   4   chr4_97054973     AKia    A    G        0      0        2 
   4   chr4_97054973     AOna    A    G        0      0        2 
   4   chr4_97054973     ASom    A    G        0      0        2 
   4   chr4_97054973     HCab    A    G        0      0        2 
   4   chr4_97054973     HPrz    A    G        0      0        2 
   4   chr4_97054973     ZBoe    A    G        0      0        2 
   4   chr4_97054973     ZGre    A    G        0      0        2 
   4   chr4_97054973     ZHar    A    G      0.5      1        2 
   4   chr4_97054973   Sample    A    G        0      0        2 
   4   chr4_97069797     AAsi    T    G        0      0        2 
   4   chr4_97069797     AKia    T    G        0      0        2 
   4   chr4_97069797     AOna    T    G        0      0        2 
   4   chr4_97069797     ASom    T    G        0      0        2 
   4   chr4_97069797     HCab    T    G        0      0        2 
   4   chr4_97069797     HPrz    T    G        0      0        2 
   4   chr4_97069797     ZBoe    T    G        0      0        2 
   4   chr4_97069797     ZGre    T    G        0      0        2 
   4   chr4_97069797     ZHar    T    G        1      2        2 
   4   chr4_97069797   Sample    T    G        0      0        2 
   4   chr4_97080383     AAsi    A    G        0      0        2 
   4   chr4_97080383     AKia    A    G        0      0        2 
   4   chr4_97080383     AOna    A    G      0.5      1        2 
   4   chr4_97080383     ASom    A    G        0      0        2 
   4   chr4_97080383     HCab    A    G        0      0        2 
   4   chr4_97080383     HPrz    A    G        0      0        2 
   4   chr4_97080383     ZBoe    A    G        0      0        2 
   4   chr4_97080383     ZGre    A    G        0      0        2 
   4   chr4_97080383     ZHar    A    G        0      0        2 
   4   chr4_97080383   Sample    A    G        0      0        2 
   4   chr4_97081769     AAsi    T    C      0.5      1        2 
   4   chr4_97081769     AKia    T    C        0      0        2 
   4   chr4_97081769     AOna    T    C        0      0        2 
   4   chr4_97081769     ASom    T    C        0      0        2 
   4   chr4_97081769     HCab    T    C        0      0        2 
   4   chr4_97081769     HPrz    T    C        0      0        2 
   4   chr4_97081769     ZBoe    T    C        0      0        2 
   4   chr4_97081769     ZGre    T    C        0      0        2 
   4   chr4_97081769     ZHar    T    C        0      0        2 
   4   chr4_97081769   Sample    T    C        0      0        2 
   4   chr4_97094349     AAsi    G    A        0      0        2 
   4   chr4_97094349     AKia    G    A        0      0        2 
   4   chr4_97094349     AOna    G    A        0      0        2 
   4   chr4_97094349     ASom    G    A        0      0        2 
   4   chr4_97094349     HCab    G    A        1      2        2 
   4   chr4_97094349     HPrz    G    A        1      2        2 
   4   chr4_97094349     ZBoe    G    A        0      0        2 
   4   chr4_97094349     ZGre    G    A        0      0        2 
   4   chr4_97094349     ZHar    G    A        0      0        2 
   4   chr4_97094349   Sample    G    A        0      0        2 
   4   chr4_97097027     AAsi    G    A        0      0        2 
   4   chr4_97097027     AKia    G    A        0      0        2 
   4   chr4_97097027     AOna    G    A        0      0        2 
   4   chr4_97097027     ASom    G    A        0      0        2 
   4   chr4_97097027     HCab    G    A        0      0        2 
   4   chr4_97097027     HPrz    G    A        0      0        2 
   4   chr4_97097027     ZBoe    G    A        0      0        2 
   4   chr4_97097027     ZGre    G    A      0.5      1        2 
   4   chr4_97097027     ZHar    G    A        0      0        2 
   4   chr4_97097027   Sample    G    A        0      0        2 
   4   chr4_97097244     AAsi    C    T        0      0        2 
   4   chr4_97097244     AKia    C    T        0      0        2 
   4   chr4_97097244     AOna    C    T        0      0        2 
   4   chr4_97097244     ASom    C    T        0      0        2 
   4   chr4_97097244     HCab    C    T        0      0        2 
   4   chr4_97097244     HPrz    C    T        0      0        2 
   4   chr4_97097244     ZBoe    C    T        1      2        2 
   4   chr4_97097244     ZGre    C    T        0      0        2 
   4   chr4_97097244     ZHar    C    T        0      0        2 
   4   chr4_97097244   Sample    C    T        0      0        2 
   4   chr4_97101937     AAsi    G    A        0      0        2 
   4   chr4_97101937     AKia    G    A        0      0        2 
   4   chr4_97101937     AOna    G    A      0.5      1        2 
   4   chr4_97101937     ASom    G    A        0      0        2 
   4   chr4_97101937     HCab    G    A        0      0        2 
   4   chr4_97101937     HPrz    G    A        0      0        2 
   4   chr4_97101937     ZBoe    G    A        0      0        2 
   4   chr4_97101937     ZGre    G    A        0      0        2 
   4   chr4_97101937     ZHar    G    A        0      0        2 
   4   chr4_97101937   Sample    G    A        0      0        2 
   4   chr4_97106591     AAsi    A    G      0.5      1        2 
   4   chr4_97106591     AKia    A    G        0      0        2 
   4   chr4_97106591     AOna    A    G        0      0        2 
   4   chr4_97106591     ASom    A    G        0      0        2 
   4   chr4_97106591     HCab    A    G        0      0        2 
   4   chr4_97106591     HPrz    A    G        0      0        2 
   4   chr4_97106591     ZBoe    A    G        0      0        2 
   4   chr4_97106591     ZGre    A    G        0      0        2 
   4   chr4_97106591     ZHar    A    G        0      0        2 
   4   chr4_97106591   Sample    A    G        0      0        2 
   4   chr4_97115339     AAsi    A    G        0      0        2 
   4   chr4_97115339     AKia    A    G        0      0        2 
   4   chr4_97115339     AOna    A    G        1      2        2 
   4   chr4_97115339     ASom    A    G        0      0        2 
   4   chr4_97115339     HCab    A    G        0      0        2 
   4   chr4_97115339     HPrz    A    G        0      0        2 
   4   chr4_97115339     ZBoe    A    G        0      0        2 
   4   chr4_97115339     ZGre    A    G        0      0        2 
   4   chr4_97115339     ZHar    A    G        0      0        2 
   4   chr4_97115339   Sample    A    G        0      0        2 
   4   chr4_97122574     AAsi    C    T        0      0        2 
   4   chr4_97122574     AKia    C    T        0      0        2 
   4   chr4_97122574     AOna    C    T        0      0        2 
   4   chr4_97122574     ASom    C    T        0      0        2 
   4   chr4_97122574     HCab    C    T        0      0        2 
   4   chr4_97122574     HPrz    C    T        0      0        2 
   4   chr4_97122574     ZBoe    C    T        0      0        2 
   4   chr4_97122574     ZGre    C    T      0.5      1        2 
   4   chr4_97122574     ZHar    C    T        0      0        2 
   4   chr4_97122574   Sample    C    T        0      0        2 
   4   chr4_97127641     AAsi    A    G        0      0        2 
   4   chr4_97127641     AKia    A    G        0      0        2 
   4   chr4_97127641     AOna    A    G        0      0        2 
   4   chr4_97127641     ASom    A    G        0      0        2 
   4   chr4_97127641     HCab    A    G        0      0        2 
   4   chr4_97127641     HPrz    A    G        0      0        2 
   4   chr4_97127641     ZBoe    A    G        0      0        2 
   4   chr4_97127641     ZGre    A    G        0      0        2 
   4   chr4_97127641     ZHar    A    G        1      2        2 
   4   chr4_97127641   Sample    A    G        0      0        2 
   4   chr4_97129933     AAsi    T    G        0      0        2 
   4   chr4_97129933     AKia    T    G        0      0        2 
   4   chr4_97129933     AOna    T    G        0      0        2 
   4   chr4_97129933     ASom    T    G        0      0        2 
   4   chr4_97129933     HCab    T    G        1      2        2 
   4   chr4_97129933     HPrz    T    G        1      2        2 
   4   chr4_97129933     ZBoe    T    G        0      0        2 
   4   chr4_97129933     ZGre    T    G        0      0        2 
   4   chr4_97129933     ZHar    T    G        0      0        2 
   4   chr4_97129933   Sample    T    G        0      0        2 
   4   chr4_97145064     AAsi    G    C        0      0        2 
   4   chr4_97145064     AKia    G    C        0      0        2 
   4   chr4_97145064     AOna    G    C      0.5      1        2 
   4   chr4_97145064     ASom    G    C        0      0        2 
   4   chr4_97145064     HCab    G    C        0      0        2 
   4   chr4_97145064     HPrz    G    C        0      0        2 
   4   chr4_97145064     ZBoe    G    C        0      0        2 
   4   chr4_97145064     ZGre    G    C        0      0        2 
   4   chr4_97145064     ZHar    G    C        0      0        2 
   4   chr4_97145064   Sample    G    C        0      0        2 
   4   chr4_97145158     AAsi    C    T        0      0        2 
   4   chr4_97145158     AKia    C    T        0      0        2 
   4   chr4_97145158     AOna    C    T        0      0        2 
   4   chr4_97145158     ASom    C    T        0      0        2 
   4   chr4_97145158     HCab    C    T        0      0        2 
   4   chr4_97145158     HPrz    C    T        0      0        2 
   4   chr4_97145158     ZBoe    C    T        0      0        2 
   4   chr4_97145158     ZGre    C    T        1      2        2 
   4   chr4_97145158     ZHar    C    T        0      0        2 
   4   chr4_97145158   Sample    C    T        0      0        2 
   4   chr4_97153786     AAsi    G    A        0      0        2 
   4   chr4_97153786     AKia    G    A        0      0        2 
   4   chr4_97153786     AOna    G    A        0      0        2 
   4   chr4_97153786     ASom    G    A        0      0        2 
   4   chr4_97153786     HCab    G    A        1      2        2 
   4   chr4_97153786     HPrz    G    A        1      2        2 
   4   chr4_97153786     ZBoe    G    A        0      0        2 
   4   chr4_97153786     ZGre    G    A        0      0        2 
   4   chr4_97153786     ZHar    G    A        0      0        2 
   4   chr4_97153786   Sample    G    A        0      0        2 
   4   chr4_97195997     AAsi    C    G        0      0        2 
   4   chr4_97195997     AKia    C    G        0      0        2 
   4   chr4_97195997     AOna    C    G        0      0        2 
   4   chr4_97195997     ASom    C    G        0      0        2 
   4   chr4_97195997     HCab    C    G        1      2        2 
   4   chr4_97195997     HPrz    C    G        0      0        2 
   4   chr4_97195997     ZBoe    C    G        0      0        2 
   4   chr4_97195997     ZGre    C    G        0      0        2 
   4   chr4_97195997     ZHar    C    G        0      0        2 
   4   chr4_97195997   Sample    C    G        0      0        2 
   4   chr4_97200242     AAsi    C    T        0      0        2 
   4   chr4_97200242     AKia    C    T        0      0        2 
   4   chr4_97200242     AOna    C    T        0      0        2 
   4   chr4_97200242     ASom    C    T        0      0        2 
   4   chr4_97200242     HCab    C    T      0.5      1        2 
   4   chr4_97200242     HPrz    C    T      0.5      1        2 
   4   chr4_97200242     ZBoe    C    T        0      0        2 
   4   chr4_97200242     ZGre    C    T        0      0        2 
   4   chr4_97200242     ZHar    C    T        0      0        2 
   4   chr4_97200242   Sample    C    T        0      0        2 
   4   chr4_97269634     AAsi    T    C        0      0        2 
   4   chr4_97269634     AKia    T    C        0      0        2 
   4   chr4_97269634     AOna    T    C        0      0        2 
   4   chr4_97269634     ASom    T    C        0      0        2 
   4   chr4_97269634     HCab    T    C        1      2        2 
   4   chr4_97269634     HPrz    T    C        1      2        2 
   4   chr4_97269634     ZBoe    T    C        0      0        2 
   4   chr4_97269634     ZGre    T    C        0      0        2 
   4   chr4_97269634     ZHar    T    C        0      0        2 
   4   chr4_97269634   Sample    T    C        0      0        2 
   4   chr4_97302341     AAsi    A    G        1      2        2 
   4   chr4_97302341     AKia    A    G        0      0        2 
   4   chr4_97302341     AOna    A    G        0      0        2 
   4   chr4_97302341     ASom    A    G        0      0        2 
   4   chr4_97302341     HCab    A    G        0      0        2 
   4   chr4_97302341     HPrz    A    G        0      0        2 
   4   chr4_97302341     ZBoe    A    G        0      0        2 
   4   chr4_97302341     ZGre    A    G        0      0        2 
   4   chr4_97302341     ZHar    A    G        0      0        2 
   4   chr4_97302341   Sample    A    G        0      0        2 
   4   chr4_97304871     AAsi    A    G        0      0        2 
   4   chr4_97304871     AKia    A    G        0      0        2 
   4   chr4_97304871     AOna    A    G        0      0        2 
   4   chr4_97304871     ASom    A    G        0      0        2 
   4   chr4_97304871     HCab    A    G        0      0        2 
   4   chr4_97304871     HPrz    A    G        0      0        2 
   4   chr4_97304871     ZBoe    A    G        0      0        2 
   4   chr4_97304871     ZGre    A    G        0      0        2 
   4   chr4_97304871     ZHar    A    G      0.5      1        2 
   4   chr4_97304871   Sample    A    G        0      0        2 
   4   chr4_97315535     AAsi    T    C        1      2        2 
   4   chr4_97315535     AKia    T    C        0      0        2 
   4   chr4_97315535     AOna    T    C        0      0        2 
   4   chr4_97315535     ASom    T    C        0      0        2 
   4   chr4_97315535     HCab    T    C        0      0        2 
   4   chr4_97315535     HPrz    T    C        0      0        2 
   4   chr4_97315535     ZBoe    T    C        0      0        2 
   4   chr4_97315535     ZGre    T    C        0      0        2 
   4   chr4_97315535     ZHar    T    C        0      0        2 
   4   chr4_97315535   Sample    T    C        1      2        2 
   4   chr4_97319169     AAsi    T    A        0      0        2 
   4   chr4_97319169     AKia    T    A        0      0        2 
   4   chr4_97319169     AOna    T    A        0      0        2 
   4   chr4_97319169     ASom    T    A        0      0        2 
   4   chr4_97319169     HCab    T    A        0      0        2 
   4   chr4_97319169     HPrz    T    A      0.5      1        2 
   4   chr4_97319169     ZBoe    T    A        0      0        2 
   4   chr4_97319169     ZGre    T    A        0      0        2 
   4   chr4_97319169     ZHar    T    A        0      0        2 
   4   chr4_97319169   Sample    T    A        0      0        2 
   4   chr4_97320398     AAsi    A    G        0      0        2 
   4   chr4_97320398     AKia    A    G        0      0        2 
   4   chr4_97320398     AOna    A    G        0      0        2 
   4   chr4_97320398     ASom    A    G        0      0        2 
   4   chr4_97320398     HCab    A    G        1      2        2 
   4   chr4_97320398     HPrz    A    G        1      2        2 
   4   chr4_97320398     ZBoe    A    G        0      0        2 
   4   chr4_97320398     ZGre    A    G        0      0        2 
   4   chr4_97320398     ZHar    A    G        0      0        2 
   4   chr4_97320398   Sample    A    G        0      0        2 
   4   chr4_97336278     AAsi    A    G        0      0        2 
   4   chr4_97336278     AKia    A    G        0      0        2 
   4   chr4_97336278     AOna    A    G        0      0        2 
   4   chr4_97336278     ASom    A    G        0      0        2 
   4   chr4_97336278     HCab    A    G        0      0        2 
   4   chr4_97336278     HPrz    A    G        0      0        2 
   4   chr4_97336278     ZBoe    A    G        0      0        2 
   4   chr4_97336278     ZGre    A    G        0      0        2 
   4   chr4_97336278     ZHar    A    G      0.5      1        2 
   4   chr4_97336278   Sample    A    G        0      0        2 
   4   chr4_97336615     AAsi    G    T        0      0        2 
   4   chr4_97336615     AKia    G    T        0      0        2 
   4   chr4_97336615     AOna    G    T        0      0        2 
   4   chr4_97336615     ASom    G    T        0      0        2 
   4   chr4_97336615     HCab    G    T        0      0        2 
   4   chr4_97336615     HPrz    G    T        0      0        2 
   4   chr4_97336615     ZBoe    G    T        0      0        2 
   4   chr4_97336615     ZGre    G    T        1      2        2 
   4   chr4_97336615     ZHar    G    T        0      0        2 
   4   chr4_97336615   Sample    G    T        0      0        2 
   4   chr4_97346573     AAsi    C    G        0      0        2 
   4   chr4_97346573     AKia    C    G        0      0        2 
   4   chr4_97346573     AOna    C    G        0      0        2 
   4   chr4_97346573     ASom    C    G        0      0        2 
   4   chr4_97346573     HCab    C    G        0      0        2 
   4   chr4_97346573     HPrz    C    G      0.5      1        2 
   4   chr4_97346573     ZBoe    C    G        0      0        2 
   4   chr4_97346573     ZGre    C    G        0      0        2 
   4   chr4_97346573     ZHar    C    G        0      0        2 
   4   chr4_97346573   Sample    C    G        0      0        2 
   4   chr4_97349180     AAsi    C    G        0      0        2 
   4   chr4_97349180     AKia    C    G        0      0        2 
   4   chr4_97349180     AOna    C    G        0      0        2 
   4   chr4_97349180     ASom    C    G        0      0        2 
   4   chr4_97349180     HCab    C    G        0      0        2 
   4   chr4_97349180     HPrz    C    G        1      2        2 
   4   chr4_97349180     ZBoe    C    G        0      0        2 
   4   chr4_97349180     ZGre    C    G        0      0        2 
   4   chr4_97349180     ZHar    C    G        0      0        2 
   4   chr4_97349180   Sample    C    G        0      0        2 
   4   chr4_97349912     AAsi    C    T        0      0        2 
   4   chr4_97349912     AKia    C    T        0      0        2 
   4   chr4_97349912     AOna    C    T      0.5      1        2 
   4   chr4_97349912     ASom    C    T        0      0        2 
   4   chr4_97349912     HCab    C    T        0      0        2 
   4   chr4_97349912     HPrz    C    T        0      0        2 
   4   chr4_97349912     ZBoe    C    T        0      0        2 
   4   chr4_97349912     ZGre    C    T        0      0        2 
   4   chr4_97349912     ZHar    C    T        0      0        2 
   4   chr4_97349912   Sample    C    T        0      0        2 
   4   chr4_97350696     AAsi    T    C        0      0        2 
   4   chr4_97350696     AKia    T    C        0      0        2 
   4   chr4_97350696     AOna    T    C        0      0        2 
   4   chr4_97350696     ASom    T    C        0      0        2 
   4   chr4_97350696     HCab    T    C        0      0        2 
   4   chr4_97350696     HPrz    T    C        0      0        2 
   4   chr4_97350696     ZBoe    T    C        0      0        2 
   4   chr4_97350696     ZGre    T    C        0      0        2 
   4   chr4_97350696     ZHar    T    C      0.5      1        2 
   4   chr4_97350696   Sample    T    C        0      0        2 
   4   chr4_97353670     AAsi    C    T        0      0        2 
   4   chr4_97353670     AKia    C    T        0      0        2 
   4   chr4_97353670     AOna    C    T        0      0        2 
   4   chr4_97353670     ASom    C    T        0      0        2 
   4   chr4_97353670     HCab    C    T        0      0        2 
   4   chr4_97353670     HPrz    C    T        0      0        2 
   4   chr4_97353670     ZBoe    C    T        0      0        2 
   4   chr4_97353670     ZGre    C    T      0.5      1        2 
   4   chr4_97353670     ZHar    C    T        0      0        2 
   4   chr4_97353670   Sample    C    T        0      0        2 
   4   chr4_97355573     AAsi    A    G        0      0        2 
   4   chr4_97355573     AKia    A    G        0      0        2 
   4   chr4_97355573     AOna    A    G        0      0        2 
   4   chr4_97355573     ASom    A    G        0      0        2 
   4   chr4_97355573     HCab    A    G        0      0        2 
   4   chr4_97355573     HPrz    A    G        0      0        2 
   4   chr4_97355573     ZBoe    A    G        0      0        2 
   4   chr4_97355573     ZGre    A    G        0      0        2 
   4   chr4_97355573     ZHar    A    G      0.5      1        2 
   4   chr4_97355573   Sample    A    G        0      0        2 
   4   chr4_97366971     AAsi    T    C        1      2        2 
   4   chr4_97366971     AKia    T    C        0      0        2 
   4   chr4_97366971     AOna    T    C        0      0        2 
   4   chr4_97366971     ASom    T    C        0      0        2 
   4   chr4_97366971     HCab    T    C        0      0        2 
   4   chr4_97366971     HPrz    T    C        0      0        2 
   4   chr4_97366971     ZBoe    T    C        0      0        2 
   4   chr4_97366971     ZGre    T    C        0      0        2 
   4   chr4_97366971     ZHar    T    C        0      0        2 
   4   chr4_97366971   Sample    T    C        0      0        2 
   4   chr4_97367294     AAsi    C    T        0      0        2 
   4   chr4_97367294     AKia    C    T        0      0        2 
   4   chr4_97367294     AOna    C    T        0      0        2 
   4   chr4_97367294     ASom    C    T        0      0        2 
   4   chr4_97367294     HCab    C    T        1      2        2 
   4   chr4_97367294     HPrz    C    T        1      2        2 
   4   chr4_97367294     ZBoe    C    T        0      0        2 
   4   chr4_97367294     ZGre    C    T        0      0        2 
   4   chr4_97367294     ZHar    C    T        0      0        2 
   4   chr4_97367294   Sample    C    T        0      0        2 
   4   chr4_97368519     AAsi    T    C        0      0        2 
   4   chr4_97368519     AKia    T    C        0      0        2 
   4   chr4_97368519     AOna    T    C        0      0        2 
   4   chr4_97368519     ASom    T    C        0      0        2 
   4   chr4_97368519     HCab    T    C        1      2        2 
   4   chr4_97368519     HPrz    T    C        1      2        2 
   4   chr4_97368519     ZBoe    T    C        0      0        2 
   4   chr4_97368519     ZGre    T    C        0      0        2 
   4   chr4_97368519     ZHar    T    C        0      0        2 
   4   chr4_97368519   Sample    T    C        0      0        2 
   4   chr4_97369946     AAsi    C    T        0      0        2 
   4   chr4_97369946     AKia    C    T        0      0        2 
   4   chr4_97369946     AOna    C    T        0      0        2 
   4   chr4_97369946     ASom    C    T        0      0        2 
   4   chr4_97369946     HCab    C    T        0      0        2 
   4   chr4_97369946     HPrz    C    T        0      0        2 
   4   chr4_97369946     ZBoe    C    T        0      0        2 
   4   chr4_97369946     ZGre    C    T        1      2        2 
   4   chr4_97369946     ZHar    C    T        0      0        2 
   4   chr4_97369946   Sample    C    T        0      0        2 
   4   chr4_97370630     AAsi    C    T        1      2        2 
   4   chr4_97370630     AKia    C    T        0      0        2 
   4   chr4_97370630     AOna    C    T        0      0        2 
   4   chr4_97370630     ASom    C    T        1      2        2 
   4   chr4_97370630     HCab    C    T        0      0        2 
   4   chr4_97370630     HPrz    C    T        0      0        2 
   4   chr4_97370630     ZBoe    C    T        1      2        2 
   4   chr4_97370630     ZGre    C    T      0.5      1        2 
   4   chr4_97370630     ZHar    C    T        0      0        2 
   4   chr4_97370630   Sample    C    T        1      2        2 
   4   chr4_97376341     AAsi    C    A        0      0        2 
   4   chr4_97376341     AKia    C    A        0      0        2 
   4   chr4_97376341     AOna    C    A        0      0        2 
   4   chr4_97376341     ASom    C    A        0      0        2 
   4   chr4_97376341     HCab    C    A      0.5      1        2 
   4   chr4_97376341     HPrz    C    A      0.5      1        2 
   4   chr4_97376341     ZBoe    C    A        0      0        2 
   4   chr4_97376341     ZGre    C    A        0      0        2 
   4   chr4_97376341     ZHar    C    A        0      0        2 
   4   chr4_97376341   Sample    C    A        0      0        2 
   4   chr4_97377207     AAsi    T    C        1      2        2 
   4   chr4_97377207     AKia    T    C        0      0        2 
   4   chr4_97377207     AOna    T    C        0      0        2 
   4   chr4_97377207     ASom    T    C        0      0        2 
   4   chr4_97377207     HCab    T    C        0      0        2 
   4   chr4_97377207     HPrz    T    C        0      0        2 
   4   chr4_97377207     ZBoe    T    C        0      0        2 
   4   chr4_97377207     ZGre    T    C        0      0        2 
   4   chr4_97377207     ZHar    T    C        0      0        2 
   4   chr4_97377207   Sample    T    C        1      2        2 
   4   chr4_97386258     AAsi    C    T        0      0        2 
   4   chr4_97386258     AKia    C    T        0      0        2 
   4   chr4_97386258     AOna    C    T        0      0        2 
   4   chr4_97386258     ASom    C    T        0      0        2 
   4   chr4_97386258     HCab    C    T        0      0        2 
   4   chr4_97386258     HPrz    C    T        0      0        2 
   4   chr4_97386258     ZBoe    C    T      0.5      1        2 
   4   chr4_97386258     ZGre    C    T        0      0        2 
   4   chr4_97386258     ZHar    C    T        0      0        2 
   4   chr4_97386258   Sample    C    T        0      0        2 
   4   chr4_97400044     AAsi    A    G        0      0        2 
   4   chr4_97400044     AKia    A    G        0      0        2 
   4   chr4_97400044     AOna    A    G        0      0        2 
   4   chr4_97400044     ASom    A    G        0      0        2 
   4   chr4_97400044     HCab    A    G        0      0        2 
   4   chr4_97400044     HPrz    A    G        0      0        2 
   4   chr4_97400044     ZBoe    A    G        1      2        2 
   4   chr4_97400044     ZGre    A    G        0      0        2 
   4   chr4_97400044     ZHar    A    G        0      0        2 
   4   chr4_97400044   Sample    A    G        0      0        2 
   4   chr4_97400661     AAsi    A    T        0      0        2 
   4   chr4_97400661     AKia    A    T        0      0        2 
   4   chr4_97400661     AOna    A    T        0      0        2 
   4   chr4_97400661     ASom    A    T        0      0        2 
   4   chr4_97400661     HCab    A    T        0      0        2 
   4   chr4_97400661     HPrz    A    T        1      2        2 
   4   chr4_97400661     ZBoe    A    T        0      0        2 
   4   chr4_97400661     ZGre    A    T        0      0        2 
   4   chr4_97400661     ZHar    A    T        0      0        2 
   4   chr4_97400661   Sample    A    T        0      0        2 
   4   chr4_97403358     AAsi    T    C        0      0        2 
   4   chr4_97403358     AKia    T    C        1      2        2 
   4   chr4_97403358     AOna    T    C        1      2        2 
   4   chr4_97403358     ASom    T    C        0      0        2 
   4   chr4_97403358     HCab    T    C        0      0        2 
   4   chr4_97403358     HPrz    T    C        0      0        2 
   4   chr4_97403358     ZBoe    T    C        0      0        2 
   4   chr4_97403358     ZGre    T    C        0      0        2 
   4   chr4_97403358     ZHar    T    C        0      0        2 
   4   chr4_97403358   Sample    T    C        0      0        2 
   4   chr4_97408639     AAsi    T    A        0      0        2 
   4   chr4_97408639     AKia    T    A        0      0        2 
   4   chr4_97408639     AOna    T    A        0      0        2 
   4   chr4_97408639     ASom    T    A        0      0        2 
   4   chr4_97408639     HCab    T    A        0      0        2 
   4   chr4_97408639     HPrz    T    A      0.5      1        2 
   4   chr4_97408639     ZBoe    T    A        0      0        2 
   4   chr4_97408639     ZGre    T    A        0      0        2 
   4   chr4_97408639     ZHar    T    A        0      0        2 
   4   chr4_97408639   Sample    T    A        0      0        2 
   4   chr4_97419344     AAsi    A    G      0.5      1        2 
   4   chr4_97419344     AKia    A    G        0      0        2 
   4   chr4_97419344     AOna    A    G        0      0        2 
   4   chr4_97419344     ASom    A    G        0      0        2 
   4   chr4_97419344     HCab    A    G        0      0        2 
   4   chr4_97419344     HPrz    A    G        0      0        2 
   4   chr4_97419344     ZBoe    A    G        0      0        2 
   4   chr4_97419344     ZGre    A    G        0      0        2 
   4   chr4_97419344     ZHar    A    G        0      0        2 
   4   chr4_97419344   Sample    A    G        0      0        2 
   4   chr4_97431333     AAsi    A    G        0      0        2 
   4   chr4_97431333     AKia    A    G        0      0        2 
   4   chr4_97431333     AOna    A    G        0      0        2 
   4   chr4_97431333     ASom    A    G        0      0        2 
   4   chr4_97431333     HCab    A    G        0      0        2 
   4   chr4_97431333     HPrz    A    G        0      0        2 
   4   chr4_97431333     ZBoe    A    G        0      0        2 
   4   chr4_97431333     ZGre    A    G        0      0        2 
   4   chr4_97431333     ZHar    A    G      0.5      1        2 
   4   chr4_97431333   Sample    A    G        0      0        2 
   4   chr4_97436478     AAsi    A    G        0      0        2 
   4   chr4_97436478     AKia    A    G        0      0        2 
   4   chr4_97436478     AOna    A    G        0      0        2 
   4   chr4_97436478     ASom    A    G        0      0        2 
   4   chr4_97436478     HCab    A    G        0      0        2 
   4   chr4_97436478     HPrz    A    G        0      0        2 
   4   chr4_97436478     ZBoe    A    G        1      2        2 
   4   chr4_97436478     ZGre    A    G        0      0        2 
   4   chr4_97436478     ZHar    A    G        0      0        2 
   4   chr4_97436478   Sample    A    G        0      0        2 
   4   chr4_97436532     AAsi    C    T        0      0        2 
   4   chr4_97436532     AKia    C    T        0      0        2 
   4   chr4_97436532     AOna    C    T        0      0        2 
   4   chr4_97436532     ASom    C    T        0      0        2 
   4   chr4_97436532     HCab    C    T        1      2        2 
   4   chr4_97436532     HPrz    C    T        1      2        2 
   4   chr4_97436532     ZBoe    C    T        0      0        2 
   4   chr4_97436532     ZGre    C    T        0      0        2 
   4   chr4_97436532     ZHar    C    T        0      0        2 
   4   chr4_97436532   Sample    C    T        0      0        2 
   4   chr4_97438084     AAsi    A    G        0      0        2 
   4   chr4_97438084     AKia    A    G        0      0        2 
   4   chr4_97438084     AOna    A    G      0.5      1        2 
   4   chr4_97438084     ASom    A    G        0      0        2 
   4   chr4_97438084     HCab    A    G        0      0        2 
   4   chr4_97438084     HPrz    A    G        0      0        2 
   4   chr4_97438084     ZBoe    A    G        0      0        2 
   4   chr4_97438084     ZGre    A    G        0      0        2 
   4   chr4_97438084     ZHar    A    G        0      0        2 
   4   chr4_97438084   Sample    A    G        0      0        2 
   4   chr4_97441638     AAsi    T    G        0      0        2 
   4   chr4_97441638     AKia    T    G        1      2        2 
   4   chr4_97441638     AOna    T    G        0      0        2 
   4   chr4_97441638     ASom    T    G        0      0        2 
   4   chr4_97441638     HCab    T    G        0      0        2 
   4   chr4_97441638     HPrz    T    G        0      0        2 
   4   chr4_97441638     ZBoe    T    G        0      0        2 
   4   chr4_97441638     ZGre    T    G        0      0        2 
   4   chr4_97441638     ZHar    T    G        0      0        2 
   4   chr4_97441638   Sample    T    G        0      0        2 
   4   chr4_97444884     AAsi    A    G        0      0        2 
   4   chr4_97444884     AKia    A    G        1      2        2 
   4   chr4_97444884     AOna    A    G        0      0        2 
   4   chr4_97444884     ASom    A    G        0      0        2 
   4   chr4_97444884     HCab    A    G        0      0        2 
   4   chr4_97444884     HPrz    A    G        0      0        2 
   4   chr4_97444884     ZBoe    A    G        0      0        2 
   4   chr4_97444884     ZGre    A    G        0      0        2 
   4   chr4_97444884     ZHar    A    G        0      0        2 
   4   chr4_97444884   Sample    A    G        0      0        2 
   4   chr4_97447361     AAsi    A    G        0      0        2 
   4   chr4_97447361     AKia    A    G        0      0        2 
   4   chr4_97447361     AOna    A    G        0      0        2 
   4   chr4_97447361     ASom    A    G        0      0        2 
   4   chr4_97447361     HCab    A    G        1      2        2 
   4   chr4_97447361     HPrz    A    G        1      2        2 
   4   chr4_97447361     ZBoe    A    G        0      0        2 
   4   chr4_97447361     ZGre    A    G        0      0        2 
   4   chr4_97447361     ZHar    A    G        0      0        2 
   4   chr4_97447361   Sample    A    G        0      0        2 
   4   chr4_97448731     AAsi    C    A        0      0        2 
   4   chr4_97448731     AKia    C    A        0      0        2 
   4   chr4_97448731     AOna    C    A        0      0        2 
   4   chr4_97448731     ASom    C    A        0      0        2 
   4   chr4_97448731     HCab    C    A        0      0        2 
   4   chr4_97448731     HPrz    C    A        0      0        2 
   4   chr4_97448731     ZBoe    C    A        0      0        2 
   4   chr4_97448731     ZGre    C    A      0.5      1        2 
   4   chr4_97448731     ZHar    C    A        1      2        2 
   4   chr4_97448731   Sample    C    A        0      0        2 
   4   chr4_97454299     AAsi    A    G        0      0        2 
   4   chr4_97454299     AKia    A    G        0      0        2 
   4   chr4_97454299     AOna    A    G        0      0        2 
   4   chr4_97454299     ASom    A    G        0      0        2 
   4   chr4_97454299     HCab    A    G        0      0        2 
   4   chr4_97454299     HPrz    A    G        0      0        2 
   4   chr4_97454299     ZBoe    A    G        1      2        2 
   4   chr4_97454299     ZGre    A    G        0      0        2 
   4   chr4_97454299     ZHar    A    G        0      0        2 
   4   chr4_97454299   Sample    A    G        0      0        2 
   4   chr4_97458245     AAsi    A    G        0      0        2 
   4   chr4_97458245     AKia    A    G        1      2        2 
   4   chr4_97458245     AOna    A    G        0      0        2 
   4   chr4_97458245     ASom    A    G        0      0        2 
   4   chr4_97458245     HCab    A    G        0      0        2 
   4   chr4_97458245     HPrz    A    G        0      0        2 
   4   chr4_97458245     ZBoe    A    G        0      0        2 
   4   chr4_97458245     ZGre    A    G        0      0        2 
   4   chr4_97458245     ZHar    A    G        0      0        2 
   4   chr4_97458245   Sample    A    G        0      0        2 
   4   chr4_97458932     AAsi    A    G      0.5      1        2 
   4   chr4_97458932     AKia    A    G        0      0        2 
   4   chr4_97458932     AOna    A    G        0      0        2 
   4   chr4_97458932     ASom    A    G        0      0        2 
   4   chr4_97458932     HCab    A    G        0      0        2 
   4   chr4_97458932     HPrz    A    G        0      0        2 
   4   chr4_97458932     ZBoe    A    G        0      0        2 
   4   chr4_97458932     ZGre    A    G        0      0        2 
   4   chr4_97458932     ZHar    A    G        0      0        2 
   4   chr4_97458932   Sample    A    G        0      0        2 
   4   chr4_97459213     AAsi    G    A        0      0        2 
   4   chr4_97459213     AKia    G    A        0      0        2 
   4   chr4_97459213     AOna    G    A        0      0        2 
   4   chr4_97459213     ASom    G    A        0      0        2 
   4   chr4_97459213     HCab    G    A        1      2        2 
   4   chr4_97459213     HPrz    G    A        1      2        2 
   4   chr4_97459213     ZBoe    G    A        0      0        2 
   4   chr4_97459213     ZGre    G    A        0      0        2 
   4   chr4_97459213     ZHar    G    A        0      0        2 
   4   chr4_97459213   Sample    G    A        0      0        2 
   4   chr4_97464677     AAsi    T    G        1      2        2 
   4   chr4_97464677     AKia    T    G        0      0        2 
   4   chr4_97464677     AOna    T    G        0      0        2 
   4   chr4_97464677     ASom    T    G        1      2        2 
   4   chr4_97464677     HCab    T    G        1      2        2 
   4   chr4_97464677     HPrz    T    G        1      2        2 
   4   chr4_97464677     ZBoe    T    G        0      0        2 
   4   chr4_97464677     ZGre    T    G        0      0        2 
   4   chr4_97464677     ZHar    T    G        0      0        2 
   4   chr4_97464677   Sample    T    G        1      2        2 
   4   chr4_97466602     AAsi    A    G        0      0        2 
   4   chr4_97466602     AKia    A    G        0      0        2 
   4   chr4_97466602     AOna    A    G        0      0        2 
   4   chr4_97466602     ASom    A    G        0      0        2 
   4   chr4_97466602     HCab    A    G        1      2        2 
   4   chr4_97466602     HPrz    A    G        1      2        2 
   4   chr4_97466602     ZBoe    A    G        0      0        2 
   4   chr4_97466602     ZGre    A    G        0      0        2 
   4   chr4_97466602     ZHar    A    G        0      0        2 
   4   chr4_97466602   Sample    A    G        0      0        2 
   4   chr4_97466968     AAsi    A    T        0      0        2 
   4   chr4_97466968     AKia    A    T        0      0        2 
   4   chr4_97466968     AOna    A    T        0      0        2 
   4   chr4_97466968     ASom    A    T        0      0        2 
   4   chr4_97466968     HCab    A    T        0      0        2 
   4   chr4_97466968     HPrz    A    T        0      0        2 
   4   chr4_97466968     ZBoe    A    T        0      0        2 
   4   chr4_97466968     ZGre    A    T        0      0        2 
   4   chr4_97466968     ZHar    A    T        1      2        2 
   4   chr4_97466968   Sample    A    T        0      0        2 
   4   chr4_97467863     AAsi    A    G        0      0        2 
   4   chr4_97467863     AKia    A    G        0      0        2 
   4   chr4_97467863     AOna    A    G        0      0        2 
   4   chr4_97467863     ASom    A    G        0      0        2 
   4   chr4_97467863     HCab    A    G        1      2        2 
   4   chr4_97467863     HPrz    A    G        1      2        2 
   4   chr4_97467863     ZBoe    A    G        0      0        2 
   4   chr4_97467863     ZGre    A    G        0      0        2 
   4   chr4_97467863     ZHar    A    G        0      0        2 
   4   chr4_97467863   Sample    A    G        0      0        2 
   4   chr4_97472112     AAsi    A    G        0      0        2 
   4   chr4_97472112     AKia    A    G        1      2        2 
   4   chr4_97472112     AOna    A    G      0.5      1        2 
   4   chr4_97472112     ASom    A    G        0      0        2 
   4   chr4_97472112     HCab    A    G        0      0        2 
   4   chr4_97472112     HPrz    A    G        0      0        2 
   4   chr4_97472112     ZBoe    A    G        0      0        2 
   4   chr4_97472112     ZGre    A    G        0      0        2 
   4   chr4_97472112     ZHar    A    G        0      0        2 
   4   chr4_97472112   Sample    A    G        0      0        2 
   4   chr4_97474385     AAsi    C    T        0      0        2 
   4   chr4_97474385     AKia    C    T        0      0        2 
   4   chr4_97474385     AOna    C    T        0      0        2 
   4   chr4_97474385     ASom    C    T        0      0        2 
   4   chr4_97474385     HCab    C    T        1      2        2 
   4   chr4_97474385     HPrz    C    T        1      2        2 
   4   chr4_97474385     ZBoe    C    T        0      0        2 
   4   chr4_97474385     ZGre    C    T        0      0        2 
   4   chr4_97474385     ZHar    C    T        0      0        2 
   4   chr4_97474385   Sample    C    T        0      0        2 
   4   chr4_97481133     AAsi    T    C        0      0        2 
   4   chr4_97481133     AKia    T    C        0      0        2 
   4   chr4_97481133     AOna    T    C        0      0        2 
   4   chr4_97481133     ASom    T    C      0.5      1        2 
   4   chr4_97481133     HCab    T    C      0.5      1        2 
   4   chr4_97481133     HPrz    T    C        0      0        2 
   4   chr4_97481133     ZBoe    T    C        0      0        2 
   4   chr4_97481133     ZGre    T    C        0      0        2 
   4   chr4_97481133     ZHar    T    C        0      0        2 
   4   chr4_97481133   Sample    T    C        0      0        2 
   4   chr4_97481172     AAsi    C    A        0      0        2 
   4   chr4_97481172     AKia    C    A        0      0        2 
   4   chr4_97481172     AOna    C    A      0.5      1        2 
   4   chr4_97481172     ASom    C    A        0      0        2 
   4   chr4_97481172     HCab    C    A        0      0        2 
   4   chr4_97481172     HPrz    C    A        0      0        2 
   4   chr4_97481172     ZBoe    C    A        0      0        2 
   4   chr4_97481172     ZGre    C    A        0      0        2 
   4   chr4_97481172     ZHar    C    A        0      0        2 
   4   chr4_97481172   Sample    C    A        0      0        2 
   4   chr4_97485723     AAsi    A    C        0      0        2 
   4   chr4_97485723     AKia    A    C        0      0        2 
   4   chr4_97485723     AOna    A    C      0.5      1        2 
   4   chr4_97485723     ASom    A    C        0      0        2 
   4   chr4_97485723     HCab    A    C        0      0        2 
   4   chr4_97485723     HPrz    A    C        0      0        2 
   4   chr4_97485723     ZBoe    A    C        0      0        2 
   4   chr4_97485723     ZGre    A    C        0      0        2 
   4   chr4_97485723     ZHar    A    C        0      0        2 
   4   chr4_97485723   Sample    A    C        0      0        2 
   4   chr4_97490933     AAsi    C    A        0      0        2 
   4   chr4_97490933     AKia    C    A        0      0        2 
   4   chr4_97490933     AOna    C    A        0      0        2 
   4   chr4_97490933     ASom    C    A        0      0        2 
   4   chr4_97490933     HCab    C    A        0      0        2 
   4   chr4_97490933     HPrz    C    A        0      0        2 
   4   chr4_97490933     ZBoe    C    A      0.5      1        2 
   4   chr4_97490933     ZGre    C    A        0      0        2 
   4   chr4_97490933     ZHar    C    A        0      0        2 
   4   chr4_97490933   Sample    C    A        0      0        2 
   4   chr4_97503950     AAsi    A    G        0      0        2 
   4   chr4_97503950     AKia    A    G        0      0        2 
   4   chr4_97503950     AOna    A    G        0      0        2 
   4   chr4_97503950     ASom    A    G        0      0        2 
   4   chr4_97503950     HCab    A    G        0      0        2 
   4   chr4_97503950     HPrz    A    G        0      0        2 
   4   chr4_97503950     ZBoe    A    G        0      0        2 
   4   chr4_97503950     ZGre    A    G        0      0        2 
   4   chr4_97503950     ZHar    A    G      0.5      1        2 
   4   chr4_97503950   Sample    A    G        0      0        2 
   4   chr4_97511618     AAsi    T    A        0      0        2 
   4   chr4_97511618     AKia    T    A        0      0        2 
   4   chr4_97511618     AOna    T    A        0      0        2 
   4   chr4_97511618     ASom    T    A        0      0        2 
   4   chr4_97511618     HCab    T    A        0      0        2 
   4   chr4_97511618     HPrz    T    A      0.5      1        2 
   4   chr4_97511618     ZBoe    T    A        0      0        2 
   4   chr4_97511618     ZGre    T    A        0      0        2 
   4   chr4_97511618     ZHar    T    A        0      0        2 
   4   chr4_97511618   Sample    T    A        0      0        2 
   4   chr4_97511969     AAsi    C    T        0      0        2 
   4   chr4_97511969     AKia    C    T        0      0        2 
   4   chr4_97511969     AOna    C    T        0      0        2 
   4   chr4_97511969     ASom    C    T        0      0        2 
   4   chr4_97511969     HCab    C    T        1      2        2 
   4   chr4_97511969     HPrz    C    T        1      2        2 
   4   chr4_97511969     ZBoe    C    T        0      0        2 
   4   chr4_97511969     ZGre    C    T        0      0        2 
   4   chr4_97511969     ZHar    C    T        0      0        2 
   4   chr4_97511969   Sample    C    T        0      0        2 
   4   chr4_97522868     AAsi    G    A        0      0        2 
   4   chr4_97522868     AKia    G    A        0      0        2 
   4   chr4_97522868     AOna    G    A        0      0        2 
   4   chr4_97522868     ASom    G    A        0      0        2 
   4   chr4_97522868     HCab    G    A        1      2        2 
   4   chr4_97522868     HPrz    G    A        1      2        2 
   4   chr4_97522868     ZBoe    G    A        0      0        2 
   4   chr4_97522868     ZGre    G    A        0      0        2 
   4   chr4_97522868     ZHar    G    A        0      0        2 
   4   chr4_97522868   Sample    G    A        0      0        2 
   4   chr4_97526244     AAsi    G    C      0.5      1        2 
   4   chr4_97526244     AKia    G    C        0      0        2 
   4   chr4_97526244     AOna    G    C        0      0        2 
   4   chr4_97526244     ASom    G    C        0      0        2 
   4   chr4_97526244     HCab    G    C        0      0        2 
   4   chr4_97526244     HPrz    G    C        0      0        2 
   4   chr4_97526244     ZBoe    G    C        0      0        2 
   4   chr4_97526244     ZGre    G    C        0      0        2 
   4   chr4_97526244     ZHar    G    C        0      0        2 
   4   chr4_97526244   Sample    G    C        1      2        2 
   4   chr4_97529317     AAsi    T    G        0      0        2 
   4   chr4_97529317     AKia    T    G        0      0        2 
   4   chr4_97529317     AOna    T    G        0      0        2 
   4   chr4_97529317     ASom    T    G        0      0        2 
   4   chr4_97529317     HCab    T    G        0      0        2 
   4   chr4_97529317     HPrz    T    G        0      0        2 
   4   chr4_97529317     ZBoe    T    G        0      0        2 
   4   chr4_97529317     ZGre    T    G        1      2        2 
   4   chr4_97529317     ZHar    T    G        0      0        2 
   4   chr4_97529317   Sample    T    G        0      0        2 
   4   chr4_97532558     AAsi    T    A        0      0        2 
   4   chr4_97532558     AKia    T    A        0      0        2 
   4   chr4_97532558     AOna    T    A        0      0        2 
   4   chr4_97532558     ASom    T    A        0      0        2 
   4   chr4_97532558     HCab    T    A        0      0        2 
   4   chr4_97532558     HPrz    T    A        0      0        2 
   4   chr4_97532558     ZBoe    T    A      0.5      1        2 
   4   chr4_97532558     ZGre    T    A        0      0        2 
   4   chr4_97532558     ZHar    T    A        0      0        2 
   4   chr4_97532558   Sample    T    A        0      0        2 
   4   chr4_97536557     AAsi    A    G        0      0        2 
   4   chr4_97536557     AKia    A    G        0      0        2 
   4   chr4_97536557     AOna    A    G      0.5      1        2 
   4   chr4_97536557     ASom    A    G        0      0        2 
   4   chr4_97536557     HCab    A    G        0      0        2 
   4   chr4_97536557     HPrz    A    G        0      0        2 
   4   chr4_97536557     ZBoe    A    G        0      0        2 
   4   chr4_97536557     ZGre    A    G        0      0        2 
   4   chr4_97536557     ZHar    A    G        0      0        2 
   4   chr4_97536557   Sample    A    G        0      0        2 
   4   chr4_97537541     AAsi    C    G        0      0        2 
   4   chr4_97537541     AKia    C    G        0      0        2 
   4   chr4_97537541     AOna    C    G        0      0        2 
   4   chr4_97537541     ASom    C    G        0      0        2 
   4   chr4_97537541     HCab    C    G        1      2        2 
   4   chr4_97537541     HPrz    C    G        1      2        2 
   4   chr4_97537541     ZBoe    C    G        0      0        2 
   4   chr4_97537541     ZGre    C    G        0      0        2 
   4   chr4_97537541     ZHar    C    G        0      0        2 
   4   chr4_97537541   Sample    C    G        0      0        2 
   4   chr4_97550367     AAsi    C    T        0      0        2 
   4   chr4_97550367     AKia    C    T        0      0        2 
   4   chr4_97550367     AOna    C    T        0      0        2 
   4   chr4_97550367     ASom    C    T        0      0        2 
   4   chr4_97550367     HCab    C    T        1      2        2 
   4   chr4_97550367     HPrz    C    T        1      2        2 
   4   chr4_97550367     ZBoe    C    T        0      0        2 
   4   chr4_97550367     ZGre    C    T        0      0        2 
   4   chr4_97550367     ZHar    C    T        0      0        2 
   4   chr4_97550367   Sample    C    T        0      0        2 
   4   chr4_97565869     AAsi    C    T        0      0        2 
   4   chr4_97565869     AKia    C    T        0      0        2 
   4   chr4_97565869     AOna    C    T        0      0        2 
   4   chr4_97565869     ASom    C    T        0      0        2 
   4   chr4_97565869     HCab    C    T        0      0        2 
   4   chr4_97565869     HPrz    C    T        0      0        2 
   4   chr4_97565869     ZBoe    C    T      0.5      1        2 
   4   chr4_97565869     ZGre    C    T        0      0        2 
   4   chr4_97565869     ZHar    C    T        0      0        2 
   4   chr4_97565869   Sample    C    T        0      0        2 
   4   chr4_97570688     AAsi    G    T        0      0        2 
   4   chr4_97570688     AKia    G    T        0      0        2 
   4   chr4_97570688     AOna    G    T        0      0        2 
   4   chr4_97570688     ASom    G    T        0      0        2 
   4   chr4_97570688     HCab    G    T        0      0        2 
   4   chr4_97570688     HPrz    G    T        0      0        2 
   4   chr4_97570688     ZBoe    G    T      0.5      1        2 
   4   chr4_97570688     ZGre    G    T        1      2        2 
   4   chr4_97570688     ZHar    G    T        0      0        2 
   4   chr4_97570688   Sample    G    T        0      0        2 
   4   chr4_97594886     AAsi    C    T        0      0        2 
   4   chr4_97594886     AKia    C    T      0.5      1        2 
   4   chr4_97594886     AOna    C    T      0.5      1        2 
   4   chr4_97594886     ASom    C    T        0      0        2 
   4   chr4_97594886     HCab    C    T        0      0        2 
   4   chr4_97594886     HPrz    C    T        0      0        2 
   4   chr4_97594886     ZBoe    C    T        0      0        2 
   4   chr4_97594886     ZGre    C    T        0      0        2 
   4   chr4_97594886     ZHar    C    T        0      0        2 
   4   chr4_97594886   Sample    C    T        0      0        2 
   4   chr4_97596720     AAsi    C    T        0      0        2 
   4   chr4_97596720     AKia    C    T        0      0        2 
   4   chr4_97596720     AOna    C    T        0      0        2 
   4   chr4_97596720     ASom    C    T        0      0        2 
   4   chr4_97596720     HCab    C    T        0      0        2 
   4   chr4_97596720     HPrz    C    T        0      0        2 
   4   chr4_97596720     ZBoe    C    T        1      2        2 
   4   chr4_97596720     ZGre    C    T        1      2        2 
   4   chr4_97596720     ZHar    C    T        1      2        2 
   4   chr4_97596720   Sample    C    T        0      0        2 
   4   chr4_97612767     AAsi    T    C        0      0        2 
   4   chr4_97612767     AKia    T    C        0      0        2 
   4   chr4_97612767     AOna    T    C        0      0        2 
   4   chr4_97612767     ASom    T    C        0      0        2 
   4   chr4_97612767     HCab    T    C        1      2        2 
   4   chr4_97612767     HPrz    T    C        1      2        2 
   4   chr4_97612767     ZBoe    T    C        0      0        2 
   4   chr4_97612767     ZGre    T    C        0      0        2 
   4   chr4_97612767     ZHar    T    C        0      0        2 
   4   chr4_97612767   Sample    T    C        0      0        2 
   4   chr4_97619320     AAsi    G    A        0      0        2 
   4   chr4_97619320     AKia    G    A        0      0        2 
   4   chr4_97619320     AOna    G    A        0      0        2 
   4   chr4_97619320     ASom    G    A        0      0        2 
   4   chr4_97619320     HCab    G    A        1      2        2 
   4   chr4_97619320     HPrz    G    A        1      2        2 
   4   chr4_97619320     ZBoe    G    A        0      0        2 
   4   chr4_97619320     ZGre    G    A        0      0        2 
   4   chr4_97619320     ZHar    G    A        0      0        2 
   4   chr4_97619320   Sample    G    A        0      0        2 
   4   chr4_97622575     AAsi    C    T        0      0        2 
   4   chr4_97622575     AKia    C    T        0      0        2 
   4   chr4_97622575     AOna    C    T        0      0        2 
   4   chr4_97622575     ASom    C    T      0.5      1        2 
   4   chr4_97622575     HCab    C    T        0      0        2 
   4   chr4_97622575     HPrz    C    T        0      0        2 
   4   chr4_97622575     ZBoe    C    T        0      0        2 
   4   chr4_97622575     ZGre    C    T        0      0        2 
   4   chr4_97622575     ZHar    C    T        0      0        2 
   4   chr4_97622575   Sample    C    T        0      0        2 
   4   chr4_97638005     AAsi    C    T        0      0        2 
   4   chr4_97638005     AKia    C    T        0      0        2 
   4   chr4_97638005     AOna    C    T        0      0        2 
   4   chr4_97638005     ASom    C    T        0      0        2 
   4   chr4_97638005     HCab    C    T        1      2        2 
   4   chr4_97638005     HPrz    C    T        1      2        2 
   4   chr4_97638005     ZBoe    C    T        0      0        2 
   4   chr4_97638005     ZGre    C    T        0      0        2 
   4   chr4_97638005     ZHar    C    T        0      0        2 
   4   chr4_97638005   Sample    C    T        0      0        2 
   4   chr4_97638858     AAsi    A    C        0      0        2 
   4   chr4_97638858     AKia    A    C        0      0        2 
   4   chr4_97638858     AOna    A    C        0      0        2 
   4   chr4_97638858     ASom    A    C        0      0        2 
   4   chr4_97638858     HCab    A    C        1      2        2 
   4   chr4_97638858     HPrz    A    C        1      2        2 
   4   chr4_97638858     ZBoe    A    C        0      0        2 
   4   chr4_97638858     ZGre    A    C        0      0        2 
   4   chr4_97638858     ZHar    A    C        0      0        2 
   4   chr4_97638858   Sample    A    C        0      0        2 
   4   chr4_97639434     AAsi    C    T      0.5      1        2 
   4   chr4_97639434     AKia    C    T        0      0        2 
   4   chr4_97639434     AOna    C    T        0      0        2 
   4   chr4_97639434     ASom    C    T        0      0        2 
   4   chr4_97639434     HCab    C    T        0      0        2 
   4   chr4_97639434     HPrz    C    T        0      0        2 
   4   chr4_97639434     ZBoe    C    T        0      0        2 
   4   chr4_97639434     ZGre    C    T        0      0        2 
   4   chr4_97639434     ZHar    C    T        0      0        2 
   4   chr4_97639434   Sample    C    T        0      0        2 
   4   chr4_97640275     AAsi    A    G        0      0        2 
   4   chr4_97640275     AKia    A    G        0      0        2 
   4   chr4_97640275     AOna    A    G      0.5      1        2 
   4   chr4_97640275     ASom    A    G        0      0        2 
   4   chr4_97640275     HCab    A    G        0      0        2 
   4   chr4_97640275     HPrz    A    G        0      0        2 
   4   chr4_97640275     ZBoe    A    G        0      0        2 
   4   chr4_97640275     ZGre    A    G        0      0        2 
   4   chr4_97640275     ZHar    A    G        0      0        2 
   4   chr4_97640275   Sample    A    G        0      0        2 
   4   chr4_97644228     AAsi    C    T        0      0        2 
   4   chr4_97644228     AKia    C    T        0      0        2 
   4   chr4_97644228     AOna    C    T        0      0        2 
   4   chr4_97644228     ASom    C    T        0      0        2 
   4   chr4_97644228     HCab    C    T        0      0        2 
   4   chr4_97644228     HPrz    C    T        0      0        2 
   4   chr4_97644228     ZBoe    C    T        0      0        2 
   4   chr4_97644228     ZGre    C    T        1      2        2 
   4   chr4_97644228     ZHar    C    T        0      0        2 
   4   chr4_97644228   Sample    C    T        0      0        2 
   4   chr4_97657602     AAsi    T    C        0      0        2 
   4   chr4_97657602     AKia    T    C        0      0        2 
   4   chr4_97657602     AOna    T    C        0      0        2 
   4   chr4_97657602     ASom    T    C        0      0        2 
   4   chr4_97657602     HCab    T    C        0      0        2 
   4   chr4_97657602     HPrz    T    C        0      0        2 
   4   chr4_97657602     ZBoe    T    C        1      2        2 
   4   chr4_97657602     ZGre    T    C        0      0        2 
   4   chr4_97657602     ZHar    T    C        0      0        2 
   4   chr4_97657602   Sample    T    C        0      0        2 
   4   chr4_97659309     AAsi    A    G      0.5      1        2 
   4   chr4_97659309     AKia    A    G        0      0        2 
   4   chr4_97659309     AOna    A    G        0      0        2 
   4   chr4_97659309     ASom    A    G        0      0        2 
   4   chr4_97659309     HCab    A    G        0      0        2 
   4   chr4_97659309     HPrz    A    G        0      0        2 
   4   chr4_97659309     ZBoe    A    G        0      0        2 
   4   chr4_97659309     ZGre    A    G        0      0        2 
   4   chr4_97659309     ZHar    A    G        0      0        2 
   4   chr4_97659309   Sample    A    G        0      0        2 
   4   chr4_97666846     AAsi    C    G        0      0        2 
   4   chr4_97666846     AKia    C    G        0      0        2 
   4   chr4_97666846     AOna    C    G        0      0        2 
   4   chr4_97666846     ASom    C    G        0      0        2 
   4   chr4_97666846     HCab    C    G        0      0        2 
   4   chr4_97666846     HPrz    C    G        0      0        2 
   4   chr4_97666846     ZBoe    C    G        0      0        2 
   4   chr4_97666846     ZGre    C    G      0.5      1        2 
   4   chr4_97666846     ZHar    C    G        0      0        2 
   4   chr4_97666846   Sample    C    G        0      0        2 
   4   chr4_97668129     AAsi    C    T        0      0        2 
   4   chr4_97668129     AKia    C    T        0      0        2 
   4   chr4_97668129     AOna    C    T        0      0        2 
   4   chr4_97668129     ASom    C    T        0      0        2 
   4   chr4_97668129     HCab    C    T        0      0        2 
   4   chr4_97668129     HPrz    C    T      0.5      1        2 
   4   chr4_97668129     ZBoe    C    T        0      0        2 
   4   chr4_97668129     ZGre    C    T        0      0        2 
   4   chr4_97668129     ZHar    C    T        0      0        2 
   4   chr4_97668129   Sample    C    T        0      0        2 
   4   chr4_97672655     AAsi    T    C        0      0        2 
   4   chr4_97672655     AKia    T    C        0      0        2 
   4   chr4_97672655     AOna    T    C        0      0        2 
   4   chr4_97672655     ASom    T    C        0      0        2 
   4   chr4_97672655     HCab    T    C        0      0        2 
   4   chr4_97672655     HPrz    T    C        0      0        2 
   4   chr4_97672655     ZBoe    T    C        0      0        2 
   4   chr4_97672655     ZGre    T    C      0.5      1        2 
   4   chr4_97672655     ZHar    T    C        0      0        2 
   4   chr4_97672655   Sample    T    C        0      0        2 
   4   chr4_97673828     AAsi    G    C      0.5      1        2 
   4   chr4_97673828     AKia    G    C        0      0        2 
   4   chr4_97673828     AOna    G    C        0      0        2 
   4   chr4_97673828     ASom    G    C        1      2        2 
   4   chr4_97673828     HCab    G    C        0      0        2 
   4   chr4_97673828     HPrz    G    C        0      0        2 
   4   chr4_97673828     ZBoe    G    C        0      0        2 
   4   chr4_97673828     ZGre    G    C        0      0        2 
   4   chr4_97673828     ZHar    G    C        0      0        2 
   4   chr4_97673828   Sample    G    C        1      2        2 
   4   chr4_97674884     AAsi    C    T      0.5      1        2 
   4   chr4_97674884     AKia    C    T        0      0        2 
   4   chr4_97674884     AOna    C    T        0      0        2 
   4   chr4_97674884     ASom    C    T        0      0        2 
   4   chr4_97674884     HCab    C    T        0      0        2 
   4   chr4_97674884     HPrz    C    T        0      0        2 
   4   chr4_97674884     ZBoe    C    T        0      0        2 
   4   chr4_97674884     ZGre    C    T        0      0        2 
   4   chr4_97674884     ZHar    C    T        0      0        2 
   4   chr4_97674884   Sample    C    T        0      0        2 
   4   chr4_97685040     AAsi    A    G        0      0        2 
   4   chr4_97685040     AKia    A    G        0      0        2 
   4   chr4_97685040     AOna    A    G      0.5      1        2 
   4   chr4_97685040     ASom    A    G        0      0        2 
   4   chr4_97685040     HCab    A    G        0      0        2 
   4   chr4_97685040     HPrz    A    G        0      0        2 
   4   chr4_97685040     ZBoe    A    G        0      0        2 
   4   chr4_97685040     ZGre    A    G        0      0        2 
   4   chr4_97685040     ZHar    A    G        0      0        2 
   4   chr4_97685040   Sample    A    G        0      0        2 
   4   chr4_97688341     AAsi    C    G        0      0        2 
   4   chr4_97688341     AKia    C    G        0      0        2 
   4   chr4_97688341     AOna    C    G      0.5      1        2 
   4   chr4_97688341     ASom    C    G        0      0        2 
   4   chr4_97688341     HCab    C    G        0      0        2 
   4   chr4_97688341     HPrz    C    G        0      0        2 
   4   chr4_97688341     ZBoe    C    G        0      0        2 
   4   chr4_97688341     ZGre    C    G        0      0        2 
   4   chr4_97688341     ZHar    C    G        0      0        2 
   4   chr4_97688341   Sample    C    G        0      0        2 
   4   chr4_97688891     AAsi    T    C        0      0        2 
   4   chr4_97688891     AKia    T    C        0      0        2 
   4   chr4_97688891     AOna    T    C        0      0        2 
   4   chr4_97688891     ASom    T    C        0      0        2 
   4   chr4_97688891     HCab    T    C        0      0        2 
   4   chr4_97688891     HPrz    T    C        0      0        2 
   4   chr4_97688891     ZBoe    T    C        1      2        2 
   4   chr4_97688891     ZGre    T    C        0      0        2 
   4   chr4_97688891     ZHar    T    C        0      0        2 
   4   chr4_97688891   Sample    T    C        0      0        2 
   4   chr4_97690243     AAsi    C    T        0      0        2 
   4   chr4_97690243     AKia    C    T        1      2        2 
   4   chr4_97690243     AOna    C    T        1      2        2 
   4   chr4_97690243     ASom    C    T        0      0        2 
   4   chr4_97690243     HCab    C    T        0      0        2 
   4   chr4_97690243     HPrz    C    T        0      0        2 
   4   chr4_97690243     ZBoe    C    T        0      0        2 
   4   chr4_97690243     ZGre    C    T        0      0        2 
   4   chr4_97690243     ZHar    C    T        0      0        2 
   4   chr4_97690243   Sample    C    T        0      0        2 
   4   chr4_97697564     AAsi    C    A        0      0        2 
   4   chr4_97697564     AKia    C    A        0      0        2 
   4   chr4_97697564     AOna    C    A        0      0        2 
   4   chr4_97697564     ASom    C    A        0      0        2 
   4   chr4_97697564     HCab    C    A        1      2        2 
   4   chr4_97697564     HPrz    C    A        1      2        2 
   4   chr4_97697564     ZBoe    C    A        0      0        2 
   4   chr4_97697564     ZGre    C    A        0      0        2 
   4   chr4_97697564     ZHar    C    A        0      0        2 
   4   chr4_97697564   Sample    C    A        0      0        2 
   4   chr4_97710847     AAsi    A    T        0      0        2 
   4   chr4_97710847     AKia    A    T        0      0        2 
   4   chr4_97710847     AOna    A    T        0      0        2 
   4   chr4_97710847     ASom    A    T        0      0        2 
   4   chr4_97710847     HCab    A    T        1      2        2 
   4   chr4_97710847     HPrz    A    T        1      2        2 
   4   chr4_97710847     ZBoe    A    T        0      0        2 
   4   chr4_97710847     ZGre    A    T        0      0        2 
   4   chr4_97710847     ZHar    A    T        0      0        2 
   4   chr4_97710847   Sample    A    T        0      0        2 
   4   chr4_97714400     AAsi    C    T        0      0        2 
   4   chr4_97714400     AKia    C    T        0      0        2 
   4   chr4_97714400     AOna    C    T      0.5      1        2 
   4   chr4_97714400     ASom    C    T        0      0        2 
   4   chr4_97714400     HCab    C    T        0      0        2 
   4   chr4_97714400     HPrz    C    T        0      0        2 
   4   chr4_97714400     ZBoe    C    T        0      0        2 
   4   chr4_97714400     ZGre    C    T        0      0        2 
   4   chr4_97714400     ZHar    C    T        0      0        2 
   4   chr4_97714400   Sample    C    T        0      0        2 
   4   chr4_97720258     AAsi    T    C        0      0        2 
   4   chr4_97720258     AKia    T    C        0      0        2 
   4   chr4_97720258     AOna    T    C        0      0        2 
   4   chr4_97720258     ASom    T    C        0      0        2 
   4   chr4_97720258     HCab    T    C        1      2        2 
   4   chr4_97720258     HPrz    T    C        1      2        2 
   4   chr4_97720258     ZBoe    T    C        0      0        2 
   4   chr4_97720258     ZGre    T    C        0      0        2 
   4   chr4_97720258     ZHar    T    C        0      0        2 
   4   chr4_97720258   Sample    T    C        0      0        2 
   4   chr4_97728325     AAsi    T    C        0      0        2 
   4   chr4_97728325     AKia    T    C        0      0        2 
   4   chr4_97728325     AOna    T    C        0      0        2 
   4   chr4_97728325     ASom    T    C        0      0        2 
   4   chr4_97728325     HCab    T    C        1      2        2 
   4   chr4_97728325     HPrz    T    C        1      2        2 
   4   chr4_97728325     ZBoe    T    C        0      0        2 
   4   chr4_97728325     ZGre    T    C        0      0        2 
   4   chr4_97728325     ZHar    T    C        0      0        2 
   4   chr4_97728325   Sample    T    C        0      0        2 
   4   chr4_97739675     AAsi    G    T        0      0        2 
   4   chr4_97739675     AKia    G    T        0      0        2 
   4   chr4_97739675     AOna    G    T        0      0        2 
   4   chr4_97739675     ASom    G    T        0      0        2 
   4   chr4_97739675     HCab    G    T        1      2        2 
   4   chr4_97739675     HPrz    G    T        1      2        2 
   4   chr4_97739675     ZBoe    G    T        0      0        2 
   4   chr4_97739675     ZGre    G    T        0      0        2 
   4   chr4_97739675     ZHar    G    T        0      0        2 
   4   chr4_97739675   Sample    G    T        0      0        2 
   4   chr4_97753843     AAsi    C    T        0      0        2 
   4   chr4_97753843     AKia    C    T        0      0        2 
   4   chr4_97753843     AOna    C    T        0      0        2 
   4   chr4_97753843     ASom    C    T        0      0        2 
   4   chr4_97753843     HCab    C    T        0      0        2 
   4   chr4_97753843     HPrz    C    T        0      0        2 
   4   chr4_97753843     ZBoe    C    T        0      0        2 
   4   chr4_97753843     ZGre    C    T      0.5      1        2 
   4   chr4_97753843     ZHar    C    T        0      0        2 
   4   chr4_97753843   Sample    C    T        0      0        2 
   4   chr4_97774593     AAsi    A    C        0      0        2 
   4   chr4_97774593     AKia    A    C        0      0        2 
   4   chr4_97774593     AOna    A    C        0      0        2 
   4   chr4_97774593     ASom    A    C      0.5      1        2 
   4   chr4_97774593     HCab    A    C        0      0        2 
   4   chr4_97774593     HPrz    A    C        0      0        2 
   4   chr4_97774593     ZBoe    A    C        0      0        2 
   4   chr4_97774593     ZGre    A    C        0      0        2 
   4   chr4_97774593     ZHar    A    C        0      0        2 
   4   chr4_97774593   Sample    A    C        0      0        2 
   4   chr4_97778752     AAsi    C    T        0      0        2 
   4   chr4_97778752     AKia    C    T        0      0        2 
   4   chr4_97778752     AOna    C    T        0      0        2 
   4   chr4_97778752     ASom    C    T        0      0        2 
   4   chr4_97778752     HCab    C    T        1      2        2 
   4   chr4_97778752     HPrz    C    T        1      2        2 
   4   chr4_97778752     ZBoe    C    T        0      0        2 
   4   chr4_97778752     ZGre    C    T        0      0        2 
   4   chr4_97778752     ZHar    C    T        0      0        2 
   4   chr4_97778752   Sample    C    T        0      0        2 
   4   chr4_97779521     AAsi    G    T        0      0        2 
   4   chr4_97779521     AKia    G    T        0      0        2 
   4   chr4_97779521     AOna    G    T        0      0        2 
   4   chr4_97779521     ASom    G    T        0      0        2 
   4   chr4_97779521     HCab    G    T        0      0        2 
   4   chr4_97779521     HPrz    G    T        0      0        2 
   4   chr4_97779521     ZBoe    G    T        0      0        2 
   4   chr4_97779521     ZGre    G    T      0.5      1        2 
   4   chr4_97779521     ZHar    G    T        0      0        2 
   4   chr4_97779521   Sample    G    T        0      0        2 
   4   chr4_97785648     AAsi    A    G        0      0        2 
   4   chr4_97785648     AKia    A    G        0      0        2 
   4   chr4_97785648     AOna    A    G        0      0        2 
   4   chr4_97785648     ASom    A    G        0      0        2 
   4   chr4_97785648     HCab    A    G        0      0        2 
   4   chr4_97785648     HPrz    A    G        0      0        2 
   4   chr4_97785648     ZBoe    A    G        0      0        2 
   4   chr4_97785648     ZGre    A    G        0      0        2 
   4   chr4_97785648     ZHar    A    G        1      2        2 
   4   chr4_97785648   Sample    A    G        0      0        2 
   4   chr4_97792911     AAsi    G    T        0      0        2 
   4   chr4_97792911     AKia    G    T        0      0        2 
   4   chr4_97792911     AOna    G    T        0      0        2 
   4   chr4_97792911     ASom    G    T        0      0        2 
   4   chr4_97792911     HCab    G    T        0      0        2 
   4   chr4_97792911     HPrz    G    T        0      0        2 
   4   chr4_97792911     ZBoe    G    T        0      0        2 
   4   chr4_97792911     ZGre    G    T        1      2        2 
   4   chr4_97792911     ZHar    G    T        0      0        2 
   4   chr4_97792911   Sample    G    T        0      0        2 
   4   chr4_97795078     AAsi    G    T        0      0        2 
   4   chr4_97795078     AKia    G    T        1      2        2 
   4   chr4_97795078     AOna    G    T      0.5      1        2 
   4   chr4_97795078     ASom    G    T        0      0        2 
   4   chr4_97795078     HCab    G    T        0      0        2 
   4   chr4_97795078     HPrz    G    T        0      0        2 
   4   chr4_97795078     ZBoe    G    T        0      0        2 
   4   chr4_97795078     ZGre    G    T        0      0        2 
   4   chr4_97795078     ZHar    G    T        0      0        2 
   4   chr4_97795078   Sample    G    T        0      0        2 
   4   chr4_97802300     AAsi    A    G        0      0        2 
   4   chr4_97802300     AKia    A    G        0      0        2 
   4   chr4_97802300     AOna    A    G        0      0        2 
   4   chr4_97802300     ASom    A    G        0      0        2 
   4   chr4_97802300     HCab    A    G        1      2        2 
   4   chr4_97802300     HPrz    A    G        1      2        2 
   4   chr4_97802300     ZBoe    A    G        0      0        2 
   4   chr4_97802300     ZGre    A    G        0      0        2 
   4   chr4_97802300     ZHar    A    G        0      0        2 
   4   chr4_97802300   Sample    A    G        0      0        2 
   4   chr4_97806362     AAsi    C    G        0      0        2 
   4   chr4_97806362     AKia    C    G        0      0        2 
   4   chr4_97806362     AOna    C    G        0      0        2 
   4   chr4_97806362     ASom    C    G        0      0        2 
   4   chr4_97806362     HCab    C    G        0      0        2 
   4   chr4_97806362     HPrz    C    G        0      0        2 
   4   chr4_97806362     ZBoe    C    G        0      0        2 
   4   chr4_97806362     ZGre    C    G      0.5      1        2 
   4   chr4_97806362     ZHar    C    G        0      0        2 
   4   chr4_97806362   Sample    C    G        0      0        2 
   4   chr4_97808634     AAsi    C    T      0.5      1        2 
   4   chr4_97808634     AKia    C    T        0      0        2 
   4   chr4_97808634     AOna    C    T        0      0        2 
   4   chr4_97808634     ASom    C    T        0      0        2 
   4   chr4_97808634     HCab    C    T        0      0        2 
   4   chr4_97808634     HPrz    C    T        0      0        2 
   4   chr4_97808634     ZBoe    C    T        0      0        2 
   4   chr4_97808634     ZGre    C    T        0      0        2 
   4   chr4_97808634     ZHar    C    T        0      0        2 
   4   chr4_97808634   Sample    C    T        0      0        2 
   4   chr4_97829060     AAsi    T    C        0      0        2 
   4   chr4_97829060     AKia    T    C        0      0        2 
   4   chr4_97829060     AOna    T    C      0.5      1        2 
   4   chr4_97829060     ASom    T    C        0      0        2 
   4   chr4_97829060     HCab    T    C        0      0        2 
   4   chr4_97829060     HPrz    T    C        0      0        2 
   4   chr4_97829060     ZBoe    T    C        0      0        2 
   4   chr4_97829060     ZGre    T    C        0      0        2 
   4   chr4_97829060     ZHar    T    C        0      0        2 
   4   chr4_97829060   Sample    T    C        0      0        2 
   4   chr4_97833284     AAsi    T    A        0      0        2 
   4   chr4_97833284     AKia    T    A        0      0        2 
   4   chr4_97833284     AOna    T    A        0      0        2 
   4   chr4_97833284     ASom    T    A        0      0        2 
   4   chr4_97833284     HCab    T    A      0.5      1        2 
   4   chr4_97833284     HPrz    T    A        0      0        2 
   4   chr4_97833284     ZBoe    T    A        0      0        2 
   4   chr4_97833284     ZGre    T    A        0      0        2 
   4   chr4_97833284     ZHar    T    A        0      0        2 
   4   chr4_97833284   Sample    T    A        0      0        2 
   4   chr4_97835892     AAsi    T    C        0      0        2 
   4   chr4_97835892     AKia    T    C        0      0        2 
   4   chr4_97835892     AOna    T    C        0      0        2 
   4   chr4_97835892     ASom    T    C        0      0        2 
   4   chr4_97835892     HCab    T    C      0.5      1        2 
   4   chr4_97835892     HPrz    T    C        0      0        2 
   4   chr4_97835892     ZBoe    T    C        0      0        2 
   4   chr4_97835892     ZGre    T    C        0      0        2 
   4   chr4_97835892     ZHar    T    C        0      0        2 
   4   chr4_97835892   Sample    T    C        0      0        2 
   4   chr4_97843545     AAsi    A    G        0      0        2 
   4   chr4_97843545     AKia    A    G        0      0        2 
   4   chr4_97843545     AOna    A    G        0      0        2 
   4   chr4_97843545     ASom    A    G        0      0        2 
   4   chr4_97843545     HCab    A    G        0      0        2 
   4   chr4_97843545     HPrz    A    G        0      0        2 
   4   chr4_97843545     ZBoe    A    G        0      0        2 
   4   chr4_97843545     ZGre    A    G        1      2        2 
   4   chr4_97843545     ZHar    A    G        0      0        2 
   4   chr4_97843545   Sample    A    G        0      0        2 
   4   chr4_97844409     AAsi    A    G        1      2        2 
   4   chr4_97844409     AKia    A    G        0      0        2 
   4   chr4_97844409     AOna    A    G        0      0        2 
   4   chr4_97844409     ASom    A    G        1      2        2 
   4   chr4_97844409     HCab    A    G        0      0        2 
   4   chr4_97844409     HPrz    A    G        0      0        2 
   4   chr4_97844409     ZBoe    A    G        0      0        2 
   4   chr4_97844409     ZGre    A    G        0      0        2 
   4   chr4_97844409     ZHar    A    G        0      0        2 
   4   chr4_97844409   Sample    A    G        1      2        2 
   4   chr4_97850470     AAsi    T    G        0      0        2 
   4   chr4_97850470     AKia    T    G        0      0        2 
   4   chr4_97850470     AOna    T    G        0      0        2 
   4   chr4_97850470     ASom    T    G        0      0        2 
   4   chr4_97850470     HCab    T    G        0      0        2 
   4   chr4_97850470     HPrz    T    G        0      0        2 
   4   chr4_97850470     ZBoe    T    G        0      0        2 
   4   chr4_97850470     ZGre    T    G      0.5      1        2 
   4   chr4_97850470     ZHar    T    G        0      0        2 
   4   chr4_97850470   Sample    T    G        0      0        2 
   4   chr4_97856668     AAsi    C    G        0      0        2 
   4   chr4_97856668     AKia    C    G        0      0        2 
   4   chr4_97856668     AOna    C    G        0      0        2 
   4   chr4_97856668     ASom    C    G        0      0        2 
   4   chr4_97856668     HCab    C    G        0      0        2 
   4   chr4_97856668     HPrz    C    G        0      0        2 
   4   chr4_97856668     ZBoe    C    G      0.5      1        2 
   4   chr4_97856668     ZGre    C    G        0      0        2 
   4   chr4_97856668     ZHar    C    G        0      0        2 
   4   chr4_97856668   Sample    C    G        0      0        2 
   4   chr4_97860670     AAsi    C    T        0      0        2 
   4   chr4_97860670     AKia    C    T        1      2        2 
   4   chr4_97860670     AOna    C    T      0.5      1        2 
   4   chr4_97860670     ASom    C    T        0      0        2 
   4   chr4_97860670     HCab    C    T        0      0        2 
   4   chr4_97860670     HPrz    C    T        0      0        2 
   4   chr4_97860670     ZBoe    C    T        0      0        2 
   4   chr4_97860670     ZGre    C    T        0      0        2 
   4   chr4_97860670     ZHar    C    T        0      0        2 
   4   chr4_97860670   Sample    C    T        0      0        2 
   4   chr4_97862361     AAsi    A    G        0      0        2 
   4   chr4_97862361     AKia    A    G        0      0        2 
   4   chr4_97862361     AOna    A    G        0      0        2 
   4   chr4_97862361     ASom    A    G        0      0        2 
   4   chr4_97862361     HCab    A    G        0      0        2 
   4   chr4_97862361     HPrz    A    G        0      0        2 
   4   chr4_97862361     ZBoe    A    G        1      2        2 
   4   chr4_97862361     ZGre    A    G        1      2        2 
   4   chr4_97862361     ZHar    A    G        1      2        2 
   4   chr4_97862361   Sample    A    G        0      0        2 
   4   chr4_97870907     AAsi    G    A        1      2        2 
   4   chr4_97870907     AKia    G    A        0      0        2 
   4   chr4_97870907     AOna    G    A        0      0        2 
   4   chr4_97870907     ASom    G    A        1      2        2 
   4   chr4_97870907     HCab    G    A        0      0        2 
   4   chr4_97870907     HPrz    G    A        0      0        2 
   4   chr4_97870907     ZBoe    G    A        0      0        2 
   4   chr4_97870907     ZGre    G    A        0      0        2 
   4   chr4_97870907     ZHar    G    A        0      0        2 
   4   chr4_97870907   Sample    G    A        1      2        2 
   4   chr4_97871241     AAsi    T    C        0      0        2 
   4   chr4_97871241     AKia    T    C        0      0        2 
   4   chr4_97871241     AOna    T    C        0      0        2 
   4   chr4_97871241     ASom    T    C      0.5      1        2 
   4   chr4_97871241     HCab    T    C        1      2        2 
   4   chr4_97871241     HPrz    T    C        1      2        2 
   4   chr4_97871241     ZBoe    T    C        0      0        2 
   4   chr4_97871241     ZGre    T    C        0      0        2 
   4   chr4_97871241     ZHar    T    C        0      0        2 
   4   chr4_97871241   Sample    T    C        0      0        2 
   4   chr4_97876673     AAsi    T    C        0      0        2 
   4   chr4_97876673     AKia    T    C        0      0        2 
   4   chr4_97876673     AOna    T    C        0      0        2 
   4   chr4_97876673     ASom    T    C        0      0        2 
   4   chr4_97876673     HCab    T    C        0      0        2 
   4   chr4_97876673     HPrz    T    C      0.5      1        2 
   4   chr4_97876673     ZBoe    T    C        0      0        2 
   4   chr4_97876673     ZGre    T    C        0      0        2 
   4   chr4_97876673     ZHar    T    C        0      0        2 
   4   chr4_97876673   Sample    T    C        0      0        2 
   4   chr4_97880436     AAsi    C    G        0      0        2 
   4   chr4_97880436     AKia    C    G        0      0        2 
   4   chr4_97880436     AOna    C    G        0      0        2 
   4   chr4_97880436     ASom    C    G        0      0        2 
   4   chr4_97880436     HCab    C    G      0.5      1        2 
   4   chr4_97880436     HPrz    C    G      0.5      1        2 
   4   chr4_97880436     ZBoe    C    G        0      0        2 
   4   chr4_97880436     ZGre    C    G        0      0        2 
   4   chr4_97880436     ZHar    C    G        0      0        2 
   4   chr4_97880436   Sample    C    G        0      0        2 
   4   chr4_97889078     AAsi    G    A        0      0        2 
   4   chr4_97889078     AKia    G    A        0      0        2 
   4   chr4_97889078     AOna    G    A        0      0        2 
   4   chr4_97889078     ASom    G    A        0      0        2 
   4   chr4_97889078     HCab    G    A        0      0        2 
   4   chr4_97889078     HPrz    G    A        0      0        2 
   4   chr4_97889078     ZBoe    G    A        0      0        2 
   4   chr4_97889078     ZGre    G    A        1      2        2 
   4   chr4_97889078     ZHar    G    A        0      0        2 
   4   chr4_97889078   Sample    G    A        0      0        2 
   4   chr4_97891035     AAsi    G    C        1      2        2 
   4   chr4_97891035     AKia    G    C        1      2        2 
   4   chr4_97891035     AOna    G    C        1      2        2 
   4   chr4_97891035     ASom    G    C        1      2        2 
   4   chr4_97891035     HCab    G    C        0      0        2 
   4   chr4_97891035     HPrz    G    C        0      0        2 
   4   chr4_97891035     ZBoe    G    C        0      0        2 
   4   chr4_97891035     ZGre    G    C        0      0        2 
   4   chr4_97891035     ZHar    G    C        0      0        2 
   4   chr4_97891035   Sample    G    C        1      2        2 
   4   chr4_97897954     AAsi    C    T        0      0        2 
   4   chr4_97897954     AKia    C    T        0      0        2 
   4   chr4_97897954     AOna    C    T        0      0        2 
   4   chr4_97897954     ASom    C    T        0      0        2 
   4   chr4_97897954     HCab    C    T        0      0        2 
   4   chr4_97897954     HPrz    C    T      0.5      1        2 
   4   chr4_97897954     ZBoe    C    T        0      0        2 
   4   chr4_97897954     ZGre    C    T        0      0        2 
   4   chr4_97897954     ZHar    C    T        0      0        2 
   4   chr4_97897954   Sample    C    T        0      0        2 
   4   chr4_97898047     AAsi    G    A        0      0        2 
   4   chr4_97898047     AKia    G    A        0      0        2 
   4   chr4_97898047     AOna    G    A        0      0        2 
   4   chr4_97898047     ASom    G    A        0      0        2 
   4   chr4_97898047     HCab    G    A        1      2        2 
   4   chr4_97898047     HPrz    G    A      0.5      1        2 
   4   chr4_97898047     ZBoe    G    A        0      0        2 
   4   chr4_97898047     ZGre    G    A        0      0        2 
   4   chr4_97898047     ZHar    G    A        0      0        2 
   4   chr4_97898047   Sample    G    A        0      0        2 
   4   chr4_97904286     AAsi    G    C        0      0        2 
   4   chr4_97904286     AKia    G    C        0      0        2 
   4   chr4_97904286     AOna    G    C        0      0        2 
   4   chr4_97904286     ASom    G    C        0      0        2 
   4   chr4_97904286     HCab    G    C        0      0        2 
   4   chr4_97904286     HPrz    G    C      0.5      1        2 
   4   chr4_97904286     ZBoe    G    C        0      0        2 
   4   chr4_97904286     ZGre    G    C        0      0        2 
   4   chr4_97904286     ZHar    G    C        0      0        2 
   4   chr4_97904286   Sample    G    C        0      0        2 
   4   chr4_97934781     AAsi    A    G        0      0        2 
   4   chr4_97934781     AKia    A    G        0      0        2 
   4   chr4_97934781     AOna    A    G        0      0        2 
   4   chr4_97934781     ASom    A    G        0      0        2 
   4   chr4_97934781     HCab    A    G      0.5      1        2 
   4   chr4_97934781     HPrz    A    G        0      0        2 
   4   chr4_97934781     ZBoe    A    G        0      0        2 
   4   chr4_97934781     ZGre    A    G        0      0        2 
   4   chr4_97934781     ZHar    A    G        0      0        2 
   4   chr4_97934781   Sample    A    G        0      0        2 
   4   chr4_97944855     AAsi    G    A        0      0        2 
   4   chr4_97944855     AKia    G    A        0      0        2 
   4   chr4_97944855     AOna    G    A        0      0        2 
   4   chr4_97944855     ASom    G    A        0      0        2 
   4   chr4_97944855     HCab    G    A      0.5      1        2 
   4   chr4_97944855     HPrz    G    A        0      0        2 
   4   chr4_97944855     ZBoe    G    A        0      0        2 
   4   chr4_97944855     ZGre    G    A        0      0        2 
   4   chr4_97944855     ZHar    G    A        0      0        2 
   4   chr4_97944855   Sample    G    A        0      0        2 
   4   chr4_97947074     AAsi    A    G        0      0        2 
   4   chr4_97947074     AKia    A    G        0      0        2 
   4   chr4_97947074     AOna    A    G        0      0        2 
   4   chr4_97947074     ASom    A    G        0      0        2 
   4   chr4_97947074     HCab    A    G        1      2        2 
   4   chr4_97947074     HPrz    A    G        1      2        2 
   4   chr4_97947074     ZBoe    A    G        0      0        2 
   4   chr4_97947074     ZGre    A    G        0      0        2 
   4   chr4_97947074     ZHar    A    G        0      0        2 
   4   chr4_97947074   Sample    A    G        0      0        2 
   4   chr4_97947303     AAsi    G    A        0      0        2 
   4   chr4_97947303     AKia    G    A        0      0        2 
   4   chr4_97947303     AOna    G    A        0      0        2 
   4   chr4_97947303     ASom    G    A        0      0        2 
   4   chr4_97947303     HCab    G    A        1      2        2 
   4   chr4_97947303     HPrz    G    A        1      2        2 
   4   chr4_97947303     ZBoe    G    A        0      0        2 
   4   chr4_97947303     ZGre    G    A        0      0        2 
   4   chr4_97947303     ZHar    G    A        0      0        2 
   4   chr4_97947303   Sample    G    A        0      0        2 
   4   chr4_97956639     AAsi    T    C        0      0        2 
   4   chr4_97956639     AKia    T    C        0      0        2 
   4   chr4_97956639     AOna    T    C        0      0        2 
   4   chr4_97956639     ASom    T    C        0      0        2 
   4   chr4_97956639     HCab    T    C        1      2        2 
   4   chr4_97956639     HPrz    T    C        1      2        2 
   4   chr4_97956639     ZBoe    T    C        0      0        2 
   4   chr4_97956639     ZGre    T    C        0      0        2 
   4   chr4_97956639     ZHar    T    C        0      0        2 
   4   chr4_97956639   Sample    T    C        0      0        2 
   4   chr4_97959019     AAsi    C    T        0      0        2 
   4   chr4_97959019     AKia    C    T        0      0        2 
   4   chr4_97959019     AOna    C    T        0      0        2 
   4   chr4_97959019     ASom    C    T        0      0        2 
   4   chr4_97959019     HCab    C    T      0.5      1        2 
   4   chr4_97959019     HPrz    C    T        0      0        2 
   4   chr4_97959019     ZBoe    C    T        0      0        2 
   4   chr4_97959019     ZGre    C    T        0      0        2 
   4   chr4_97959019     ZHar    C    T        0      0        2 
   4   chr4_97959019   Sample    C    T        0      0        2 
   4   chr4_97959341     AAsi    C    T        0      0        2 
   4   chr4_97959341     AKia    C    T        0      0        2 
   4   chr4_97959341     AOna    C    T      0.5      1        2 
   4   chr4_97959341     ASom    C    T        0      0        2 
   4   chr4_97959341     HCab    C    T        0      0        2 
   4   chr4_97959341     HPrz    C    T        0      0        2 
   4   chr4_97959341     ZBoe    C    T        0      0        2 
   4   chr4_97959341     ZGre    C    T        0      0        2 
   4   chr4_97959341     ZHar    C    T        0      0        2 
   4   chr4_97959341   Sample    C    T        0      0        2 
   4   chr4_97965183     AAsi    C    G        0      0        2 
   4   chr4_97965183     AKia    C    G        0      0        2 
   4   chr4_97965183     AOna    C    G        0      0        2 
   4   chr4_97965183     ASom    C    G        0      0        2 
   4   chr4_97965183     HCab    C    G        0      0        2 
   4   chr4_97965183     HPrz    C    G        0      0        2 
   4   chr4_97965183     ZBoe    C    G        1      2        2 
   4   chr4_97965183     ZGre    C    G        1      2        2 
   4   chr4_97965183     ZHar    C    G        1      2        2 
   4   chr4_97965183   Sample    C    G        0      0        2 
   4   chr4_97967501     AAsi    A    G        1      2        2 
   4   chr4_97967501     AKia    A    G        0      0        2 
   4   chr4_97967501     AOna    A    G        0      0        2 
   4   chr4_97967501     ASom    A    G        1      2        2 
   4   chr4_97967501     HCab    A    G        0      0        2 
   4   chr4_97967501     HPrz    A    G        0      0        2 
   4   chr4_97967501     ZBoe    A    G        0      0        2 
   4   chr4_97967501     ZGre    A    G        0      0        2 
   4   chr4_97967501     ZHar    A    G        0      0        2 
   4   chr4_97967501   Sample    A    G        1      2        2 
   4   chr4_97967701     AAsi    C    T        0      0        2 
   4   chr4_97967701     AKia    C    T        0      0        2 
   4   chr4_97967701     AOna    C    T        0      0        2 
   4   chr4_97967701     ASom    C    T        0      0        2 
   4   chr4_97967701     HCab    C    T        1      2        2 
   4   chr4_97967701     HPrz    C    T        1      2        2 
   4   chr4_97967701     ZBoe    C    T        0      0        2 
   4   chr4_97967701     ZGre    C    T        0      0        2 
   4   chr4_97967701     ZHar    C    T        0      0        2 
   4   chr4_97967701   Sample    C    T        0      0        2 
   4   chr4_97972015     AAsi    C    A        0      0        2 
   4   chr4_97972015     AKia    C    A        1      2        2 
   4   chr4_97972015     AOna    C    A      0.5      1        2 
   4   chr4_97972015     ASom    C    A        0      0        2 
   4   chr4_97972015     HCab    C    A        0      0        2 
   4   chr4_97972015     HPrz    C    A        0      0        2 
   4   chr4_97972015     ZBoe    C    A        0      0        2 
   4   chr4_97972015     ZGre    C    A        0      0        2 
   4   chr4_97972015     ZHar    C    A        0      0        2 
   4   chr4_97972015   Sample    C    A        0      0        2 
   4   chr4_97980703     AAsi    G    A        0      0        2 
   4   chr4_97980703     AKia    G    A        0      0        2 
   4   chr4_97980703     AOna    G    A        0      0        2 
   4   chr4_97980703     ASom    G    A        0      0        2 
   4   chr4_97980703     HCab    G    A        1      2        2 
   4   chr4_97980703     HPrz    G    A        1      2        2 
   4   chr4_97980703     ZBoe    G    A        0      0        2 
   4   chr4_97980703     ZGre    G    A        0      0        2 
   4   chr4_97980703     ZHar    G    A        0      0        2 
   4   chr4_97980703   Sample    G    A        0      0        2 
   4   chr4_97980736     AAsi    G    A        0      0        2 
   4   chr4_97980736     AKia    G    A        0      0        2 
   4   chr4_97980736     AOna    G    A        0      0        2 
   4   chr4_97980736     ASom    G    A        0      0        2 
   4   chr4_97980736     HCab    G    A        0      0        2 
   4   chr4_97980736     HPrz    G    A        0      0        2 
   4   chr4_97980736     ZBoe    G    A        0      0        2 
   4   chr4_97980736     ZGre    G    A      0.5      1        2 
   4   chr4_97980736     ZHar    G    A        0      0        2 
   4   chr4_97980736   Sample    G    A        0      0        2 
   4   chr4_97989225     AAsi    C    A        0      0        2 
   4   chr4_97989225     AKia    C    A        0      0        2 
   4   chr4_97989225     AOna    C    A        0      0        2 
   4   chr4_97989225     ASom    C    A        0      0        2 
   4   chr4_97989225     HCab    C    A        1      2        2 
   4   chr4_97989225     HPrz    C    A        1      2        2 
   4   chr4_97989225     ZBoe    C    A        0      0        2 
   4   chr4_97989225     ZGre    C    A        0      0        2 
   4   chr4_97989225     ZHar    C    A        0      0        2 
   4   chr4_97989225   Sample    C    A        0      0        2 
   4   chr4_97993199     AAsi    A    C        0      0        2 
   4   chr4_97993199     AKia    A    C        0      0        2 
   4   chr4_97993199     AOna    A    C        0      0        2 
   4   chr4_97993199     ASom    A    C        0      0        2 
   4   chr4_97993199     HCab    A    C        1      2        2 
   4   chr4_97993199     HPrz    A    C        1      2        2 
   4   chr4_97993199     ZBoe    A    C        0      0        2 
   4   chr4_97993199     ZGre    A    C        0      0        2 
   4   chr4_97993199     ZHar    A    C        0      0        2 
   4   chr4_97993199   Sample    A    C        0      0        2 
   4   chr4_97995370     AAsi    T    C        0      0        2 
   4   chr4_97995370     AKia    T    C        0      0        2 
   4   chr4_97995370     AOna    T    C        0      0        2 
   4   chr4_97995370     ASom    T    C        0      0        2 
   4   chr4_97995370     HCab    T    C        0      0        2 
   4   chr4_97995370     HPrz    T    C        0      0        2 
   4   chr4_97995370     ZBoe    T    C        0      0        2 
   4   chr4_97995370     ZGre    T    C        0      0        2 
   4   chr4_97995370     ZHar    T    C      0.5      1        2 
   4   chr4_97995370   Sample    T    C        0      0        2 
   4   chr4_98002698     AAsi    G    T        0      0        2 
   4   chr4_98002698     AKia    G    T        0      0        2 
   4   chr4_98002698     AOna    G    T        0      0        2 
   4   chr4_98002698     ASom    G    T        0      0        2 
   4   chr4_98002698     HCab    G    T        1      2        2 
   4   chr4_98002698     HPrz    G    T        1      2        2 
   4   chr4_98002698     ZBoe    G    T        0      0        2 
   4   chr4_98002698     ZGre    G    T        0      0        2 
   4   chr4_98002698     ZHar    G    T        0      0        2 
   4   chr4_98002698   Sample    G    T        0      0        2 
   4   chr4_98003511     AAsi    C    T        0      0        2 
   4   chr4_98003511     AKia    C    T        0      0        2 
   4   chr4_98003511     AOna    C    T        0      0        2 
   4   chr4_98003511     ASom    C    T        0      0        2 
   4   chr4_98003511     HCab    C    T        0      0        2 
   4   chr4_98003511     HPrz    C    T        0      0        2 
   4   chr4_98003511     ZBoe    C    T      0.5      1        2 
   4   chr4_98003511     ZGre    C    T        0      0        2 
   4   chr4_98003511     ZHar    C    T        0      0        2 
   4   chr4_98003511   Sample    C    T        0      0        2 
   4   chr4_98005398     AAsi    A    G        0      0        2 
   4   chr4_98005398     AKia    A    G        1      2        2 
   4   chr4_98005398     AOna    A    G      0.5      1        2 
   4   chr4_98005398     ASom    A    G        0      0        2 
   4   chr4_98005398     HCab    A    G        0      0        2 
   4   chr4_98005398     HPrz    A    G        0      0        2 
   4   chr4_98005398     ZBoe    A    G        0      0        2 
   4   chr4_98005398     ZGre    A    G        0      0        2 
   4   chr4_98005398     ZHar    A    G        0      0        2 
   4   chr4_98005398   Sample    A    G        0      0        2 
   4   chr4_98019044     AAsi    C    T        0      0        2 
   4   chr4_98019044     AKia    C    T        0      0        2 
   4   chr4_98019044     AOna    C    T        0      0        2 
   4   chr4_98019044     ASom    C    T        0      0        2 
   4   chr4_98019044     HCab    C    T        1      2        2 
   4   chr4_98019044     HPrz    C    T        1      2        2 
   4   chr4_98019044     ZBoe    C    T        0      0        2 
   4   chr4_98019044     ZGre    C    T        0      0        2 
   4   chr4_98019044     ZHar    C    T        0      0        2 
   4   chr4_98019044   Sample    C    T        0      0        2 
   4   chr4_98024189     AAsi    G    T        0      0        2 
   4   chr4_98024189     AKia    G    T        0      0        2 
   4   chr4_98024189     AOna    G    T        0      0        2 
   4   chr4_98024189     ASom    G    T        0      0        2 
   4   chr4_98024189     HCab    G    T        0      0        2 
   4   chr4_98024189     HPrz    G    T        0      0        2 
   4   chr4_98024189     ZBoe    G    T        0      0        2 
   4   chr4_98024189     ZGre    G    T        0      0        2 
   4   chr4_98024189     ZHar    G    T      0.5      1        2 
   4   chr4_98024189   Sample    G    T        0      0        2 
   4   chr4_98027608     AAsi    G    C        0      0        2 
   4   chr4_98027608     AKia    G    C        0      0        2 
   4   chr4_98027608     AOna    G    C        0      0        2 
   4   chr4_98027608     ASom    G    C        0      0        2 
   4   chr4_98027608     HCab    G    C        1      2        2 
   4   chr4_98027608     HPrz    G    C        1      2        2 
   4   chr4_98027608     ZBoe    G    C        0      0        2 
   4   chr4_98027608     ZGre    G    C        0      0        2 
   4   chr4_98027608     ZHar    G    C        0      0        2 
   4   chr4_98027608   Sample    G    C        0      0        2 
   4   chr4_98031072     AAsi    G    A        0      0        2 
   4   chr4_98031072     AKia    G    A        0      0        2 
   4   chr4_98031072     AOna    G    A        0      0        2 
   4   chr4_98031072     ASom    G    A        0      0        2 
   4   chr4_98031072     HCab    G    A        0      0        2 
   4   chr4_98031072     HPrz    G    A        0      0        2 
   4   chr4_98031072     ZBoe    G    A        0      0        2 
   4   chr4_98031072     ZGre    G    A        0      0        2 
   4   chr4_98031072     ZHar    G    A      0.5      1        2 
   4   chr4_98031072   Sample    G    A        0      0        2 
   4   chr4_98039466     AAsi    G    A      0.5      1        2 
   4   chr4_98039466     AKia    G    A        0      0        2 
   4   chr4_98039466     AOna    G    A        0      0        2 
   4   chr4_98039466     ASom    G    A        0      0        2 
   4   chr4_98039466     HCab    G    A        0      0        2 
   4   chr4_98039466     HPrz    G    A        0      0        2 
   4   chr4_98039466     ZBoe    G    A        0      0        2 
   4   chr4_98039466     ZGre    G    A        0      0        2 
   4   chr4_98039466     ZHar    G    A        0      0        2 
   4   chr4_98039466   Sample    G    A        1      2        2 
   4   chr4_98039777     AAsi    A    G        0      0        2 
   4   chr4_98039777     AKia    A    G        0      0        2 
   4   chr4_98039777     AOna    A    G        0      0        2 
   4   chr4_98039777     ASom    A    G        0      0        2 
   4   chr4_98039777     HCab    A    G        0      0        2 
   4   chr4_98039777     HPrz    A    G        0      0        2 
   4   chr4_98039777     ZBoe    A    G        0      0        2 
   4   chr4_98039777     ZGre    A    G        0      0        2 
   4   chr4_98039777     ZHar    A    G        1      2        2 
   4   chr4_98039777   Sample    A    G        0      0        2 
   4   chr4_98040015     AAsi    T    C        0      0        2 
   4   chr4_98040015     AKia    T    C        0      0        2 
   4   chr4_98040015     AOna    T    C        0      0        2 
   4   chr4_98040015     ASom    T    C        0      0        2 
   4   chr4_98040015     HCab    T    C      0.5      1        2 
   4   chr4_98040015     HPrz    T    C        0      0        2 
   4   chr4_98040015     ZBoe    T    C        0      0        2 
   4   chr4_98040015     ZGre    T    C        0      0        2 
   4   chr4_98040015     ZHar    T    C        0      0        2 
   4   chr4_98040015   Sample    T    C        0      0        2 
   4   chr4_98041667     AAsi    A    G        0      0        2 
   4   chr4_98041667     AKia    A    G        0      0        2 
   4   chr4_98041667     AOna    A    G        0      0        2 
   4   chr4_98041667     ASom    A    G        0      0        2 
   4   chr4_98041667     HCab    A    G        1      2        2 
   4   chr4_98041667     HPrz    A    G        1      2        2 
   4   chr4_98041667     ZBoe    A    G        0      0        2 
   4   chr4_98041667     ZGre    A    G        0      0        2 
   4   chr4_98041667     ZHar    A    G        0      0        2 
   4   chr4_98041667   Sample    A    G        0      0        2 
   4   chr4_98055395     AAsi    G    C        0      0        2 
   4   chr4_98055395     AKia    G    C        0      0        2 
   4   chr4_98055395     AOna    G    C        0      0        2 
   4   chr4_98055395     ASom    G    C        0      0        2 
   4   chr4_98055395     HCab    G    C        0      0        2 
   4   chr4_98055395     HPrz    G    C        0      0        2 
   4   chr4_98055395     ZBoe    G    C      0.5      1        2 
   4   chr4_98055395     ZGre    G    C        0      0        2 
   4   chr4_98055395     ZHar    G    C        0      0        2 
   4   chr4_98055395   Sample    G    C        0      0        2 
   4   chr4_98058899     AAsi    T    C        0      0        2 
   4   chr4_98058899     AKia    T    C        0      0        2 
   4   chr4_98058899     AOna    T    C        0      0        2 
   4   chr4_98058899     ASom    T    C        0      0        2 
   4   chr4_98058899     HCab    T    C        1      2        2 
   4   chr4_98058899     HPrz    T    C        1      2        2 
   4   chr4_98058899     ZBoe    T    C        0      0        2 
   4   chr4_98058899     ZGre    T    C        0      0        2 
   4   chr4_98058899     ZHar    T    C        0      0        2 
   4   chr4_98058899   Sample    T    C        0      0        2 
   4   chr4_98064533     AAsi    T    G        0      0        2 
   4   chr4_98064533     AKia    T    G        0      0        2 
   4   chr4_98064533     AOna    T    G        0      0        2 
   4   chr4_98064533     ASom    T    G        0      0        2 
   4   chr4_98064533     HCab    T    G        1      2        2 
   4   chr4_98064533     HPrz    T    G        1      2        2 
   4   chr4_98064533     ZBoe    T    G        0      0        2 
   4   chr4_98064533     ZGre    T    G        0      0        2 
   4   chr4_98064533     ZHar    T    G        0      0        2 
   4   chr4_98064533   Sample    T    G        0      0        2 
   4   chr4_98081220     AAsi    C    A        0      0        2 
   4   chr4_98081220     AKia    C    A        0      0        2 
   4   chr4_98081220     AOna    C    A        0      0        2 
   4   chr4_98081220     ASom    C    A        0      0        2 
   4   chr4_98081220     HCab    C    A        0      0        2 
   4   chr4_98081220     HPrz    C    A        0      0        2 
   4   chr4_98081220     ZBoe    C    A        0      0        2 
   4   chr4_98081220     ZGre    C    A        0      0        2 
   4   chr4_98081220     ZHar    C    A      0.5      1        2 
   4   chr4_98081220   Sample    C    A        0      0        2 
   4   chr4_98085097     AAsi    C    T        0      0        2 
   4   chr4_98085097     AKia    C    T        0      0        2 
   4   chr4_98085097     AOna    C    T        0      0        2 
   4   chr4_98085097     ASom    C    T        0      0        2 
   4   chr4_98085097     HCab    C    T        1      2        2 
   4   chr4_98085097     HPrz    C    T        1      2        2 
   4   chr4_98085097     ZBoe    C    T        0      0        2 
   4   chr4_98085097     ZGre    C    T        0      0        2 
   4   chr4_98085097     ZHar    C    T        0      0        2 
   4   chr4_98085097   Sample    C    T        0      0        2 
   4   chr4_98090438     AAsi    G    A        1      2        2 
   4   chr4_98090438     AKia    G    A        0      0        2 
   4   chr4_98090438     AOna    G    A        0      0        2 
   4   chr4_98090438     ASom    G    A        1      2        2 
   4   chr4_98090438     HCab    G    A        0      0        2 
   4   chr4_98090438     HPrz    G    A        0      0        2 
   4   chr4_98090438     ZBoe    G    A        0      0        2 
   4   chr4_98090438     ZGre    G    A        0      0        2 
   4   chr4_98090438     ZHar    G    A        0      0        2 
   4   chr4_98090438   Sample    G    A        1      2        2 
   4   chr4_98096223     AAsi    T    C        0      0        2 
   4   chr4_98096223     AKia    T    C        0      0        2 
   4   chr4_98096223     AOna    T    C        0      0        2 
   4   chr4_98096223     ASom    T    C        0      0        2 
   4   chr4_98096223     HCab    T    C        0      0        2 
   4   chr4_98096223     HPrz    T    C        0      0        2 
   4   chr4_98096223     ZBoe    T    C        0      0        2 
   4   chr4_98096223     ZGre    T    C      0.5      1        2 
   4   chr4_98096223     ZHar    T    C        0      0        2 
   4   chr4_98096223   Sample    T    C        0      0        2 
   4   chr4_98100130     AAsi    T    C        0      0        2 
   4   chr4_98100130     AKia    T    C        0      0        2 
   4   chr4_98100130     AOna    T    C        0      0        2 
   4   chr4_98100130     ASom    T    C        0      0        2 
   4   chr4_98100130     HCab    T    C      0.5      1        2 
   4   chr4_98100130     HPrz    T    C      0.5      1        2 
   4   chr4_98100130     ZBoe    T    C        0      0        2 
   4   chr4_98100130     ZGre    T    C        0      0        2 
   4   chr4_98100130     ZHar    T    C        0      0        2 
   4   chr4_98100130   Sample    T    C        0      0        2 
   4   chr4_98108131     AAsi    T    C        0      0        2 
   4   chr4_98108131     AKia    T    C        0      0        2 
   4   chr4_98108131     AOna    T    C        0      0        2 
   4   chr4_98108131     ASom    T    C        0      0        2 
   4   chr4_98108131     HCab    T    C        0      0        2 
   4   chr4_98108131     HPrz    T    C        0      0        2 
   4   chr4_98108131     ZBoe    T    C        0      0        2 
   4   chr4_98108131     ZGre    T    C        0      0        2 
   4   chr4_98108131     ZHar    T    C      0.5      1        2 
   4   chr4_98108131   Sample    T    C        0      0        2 
   4   chr4_98127975     AAsi    C    T        0      0        2 
   4   chr4_98127975     AKia    C    T        0      0        2 
   4   chr4_98127975     AOna    C    T        0      0        2 
   4   chr4_98127975     ASom    C    T        0      0        2 
   4   chr4_98127975     HCab    C    T        1      2        2 
   4   chr4_98127975     HPrz    C    T        1      2        2 
   4   chr4_98127975     ZBoe    C    T        0      0        2 
   4   chr4_98127975     ZGre    C    T        0      0        2 
   4   chr4_98127975     ZHar    C    T        0      0        2 
   4   chr4_98127975   Sample    C    T        0      0        2 
   4   chr4_98130169     AAsi    G    C        1      2        2 
   4   chr4_98130169     AKia    G    C        0      0        2 
   4   chr4_98130169     AOna    G    C        0      0        2 
   4   chr4_98130169     ASom    G    C        1      2        2 
   4   chr4_98130169     HCab    G    C        0      0        2 
   4   chr4_98130169     HPrz    G    C        0      0        2 
   4   chr4_98130169     ZBoe    G    C        0      0        2 
   4   chr4_98130169     ZGre    G    C        0      0        2 
   4   chr4_98130169     ZHar    G    C        0      0        2 
   4   chr4_98130169   Sample    G    C        1      2        2 
   4   chr4_98145576     AAsi    A    C        0      0        2 
   4   chr4_98145576     AKia    A    C        0      0        2 
   4   chr4_98145576     AOna    A    C        0      0        2 
   4   chr4_98145576     ASom    A    C        0      0        2 
   4   chr4_98145576     HCab    A    C        0      0        2 
   4   chr4_98145576     HPrz    A    C        0      0        2 
   4   chr4_98145576     ZBoe    A    C      0.5      1        2 
   4   chr4_98145576     ZGre    A    C        0      0        2 
   4   chr4_98145576     ZHar    A    C        0      0        2 
   4   chr4_98145576   Sample    A    C        0      0        2 
   4   chr4_98156100     AAsi    A    G      0.5      1        2 
   4   chr4_98156100     AKia    A    G        0      0        2 
   4   chr4_98156100     AOna    A    G        0      0        2 
   4   chr4_98156100     ASom    A    G        0      0        2 
   4   chr4_98156100     HCab    A    G        0      0        2 
   4   chr4_98156100     HPrz    A    G        0      0        2 
   4   chr4_98156100     ZBoe    A    G        0      0        2 
   4   chr4_98156100     ZGre    A    G        0      0        2 
   4   chr4_98156100     ZHar    A    G        0      0        2 
   4   chr4_98156100   Sample    A    G        0      0        2 
   4   chr4_98157403     AAsi    T    C        0      0        2 
   4   chr4_98157403     AKia    T    C        0      0        2 
   4   chr4_98157403     AOna    T    C        0      0        2 
   4   chr4_98157403     ASom    T    C        0      0        2 
   4   chr4_98157403     HCab    T    C      0.5      1        2 
   4   chr4_98157403     HPrz    T    C        0      0        2 
   4   chr4_98157403     ZBoe    T    C        0      0        2 
   4   chr4_98157403     ZGre    T    C        0      0        2 
   4   chr4_98157403     ZHar    T    C        0      0        2 
   4   chr4_98157403   Sample    T    C        0      0        2 
   4   chr4_98169044     AAsi    C    A        0      0        2 
   4   chr4_98169044     AKia    C    A        0      0        2 
   4   chr4_98169044     AOna    C    A        0      0        2 
   4   chr4_98169044     ASom    C    A        0      0        2 
   4   chr4_98169044     HCab    C    A        1      2        2 
   4   chr4_98169044     HPrz    C    A        1      2        2 
   4   chr4_98169044     ZBoe    C    A        0      0        2 
   4   chr4_98169044     ZGre    C    A        0      0        2 
   4   chr4_98169044     ZHar    C    A        0      0        2 
   4   chr4_98169044   Sample    C    A        0      0        2 
   4   chr4_98169455     AAsi    T    A        0      0        2 
   4   chr4_98169455     AKia    T    A        0      0        2 
   4   chr4_98169455     AOna    T    A        0      0        2 
   4   chr4_98169455     ASom    T    A        0      0        2 
   4   chr4_98169455     HCab    T    A        1      2        2 
   4   chr4_98169455     HPrz    T    A        1      2        2 
   4   chr4_98169455     ZBoe    T    A        0      0        2 
   4   chr4_98169455     ZGre    T    A        0      0        2 
   4   chr4_98169455     ZHar    T    A        0      0        2 
   4   chr4_98169455   Sample    T    A        0      0        2 
   4   chr4_98171947     AAsi    A    G        0      0        2 
   4   chr4_98171947     AKia    A    G        0      0        2 
   4   chr4_98171947     AOna    A    G        0      0        2 
   4   chr4_98171947     ASom    A    G        0      0        2 
   4   chr4_98171947     HCab    A    G      0.5      1        2 
   4   chr4_98171947     HPrz    A    G        0      0        2 
   4   chr4_98171947     ZBoe    A    G        0      0        2 
   4   chr4_98171947     ZGre    A    G        0      0        2 
   4   chr4_98171947     ZHar    A    G        0      0        2 
   4   chr4_98171947   Sample    A    G        0      0        2 
   4   chr4_98179751     AAsi    G    T        0      0        2 
   4   chr4_98179751     AKia    G    T        0      0        2 
   4   chr4_98179751     AOna    G    T        0      0        2 
   4   chr4_98179751     ASom    G    T        0      0        2 
   4   chr4_98179751     HCab    G    T      0.5      1        2 
   4   chr4_98179751     HPrz    G    T        0      0        2 
   4   chr4_98179751     ZBoe    G    T        0      0        2 
   4   chr4_98179751     ZGre    G    T        0      0        2 
   4   chr4_98179751     ZHar    G    T        0      0        2 
   4   chr4_98179751   Sample    G    T        0      0        2 
   4   chr4_98181581     AAsi    A    T        0      0        2 
   4   chr4_98181581     AKia    A    T        0      0        2 
   4   chr4_98181581     AOna    A    T        0      0        2 
   4   chr4_98181581     ASom    A    T        0      0        2 
   4   chr4_98181581     HCab    A    T        0      0        2 
   4   chr4_98181581     HPrz    A    T        0      0        2 
   4   chr4_98181581     ZBoe    A    T      0.5      1        2 
   4   chr4_98181581     ZGre    A    T        0      0        2 
   4   chr4_98181581     ZHar    A    T        0      0        2 
   4   chr4_98181581   Sample    A    T        0      0        2 
   4   chr4_98184327     AAsi    T    G        0      0        2 
   4   chr4_98184327     AKia    T    G      0.5      1        2 
   4   chr4_98184327     AOna    T    G        0      0        2 
   4   chr4_98184327     ASom    T    G        0      0        2 
   4   chr4_98184327     HCab    T    G        0      0        2 
   4   chr4_98184327     HPrz    T    G        0      0        2 
   4   chr4_98184327     ZBoe    T    G        0      0        2 
   4   chr4_98184327     ZGre    T    G        0      0        2 
   4   chr4_98184327     ZHar    T    G        0      0        2 
   4   chr4_98184327   Sample    T    G        0      0        2 
   4   chr4_98194342     AAsi    A    T        0      0        2 
   4   chr4_98194342     AKia    A    T        0      0        2 
   4   chr4_98194342     AOna    A    T        0      0        2 
   4   chr4_98194342     ASom    A    T        0      0        2 
   4   chr4_98194342     HCab    A    T        1      2        2 
   4   chr4_98194342     HPrz    A    T        1      2        2 
   4   chr4_98194342     ZBoe    A    T        0      0        2 
   4   chr4_98194342     ZGre    A    T        0      0        2 
   4   chr4_98194342     ZHar    A    T        0      0        2 
   4   chr4_98194342   Sample    A    T        0      0        2 
   4   chr4_98197209     AAsi    G    T        0      0        2 
   4   chr4_98197209     AKia    G    T        0      0        2 
   4   chr4_98197209     AOna    G    T        0      0        2 
   4   chr4_98197209     ASom    G    T        0      0        2 
   4   chr4_98197209     HCab    G    T        0      0        2 
   4   chr4_98197209     HPrz    G    T      0.5      1        2 
   4   chr4_98197209     ZBoe    G    T        0      0        2 
   4   chr4_98197209     ZGre    G    T        0      0        2 
   4   chr4_98197209     ZHar    G    T        0      0        2 
   4   chr4_98197209   Sample    G    T        0      0        2 
   4   chr4_98206944     AAsi    C    T        0      0        2 
   4   chr4_98206944     AKia    C    T        0      0        2 
   4   chr4_98206944     AOna    C    T      0.5      1        2 
   4   chr4_98206944     ASom    C    T        0      0        2 
   4   chr4_98206944     HCab    C    T        0      0        2 
   4   chr4_98206944     HPrz    C    T        0      0        2 
   4   chr4_98206944     ZBoe    C    T        0      0        2 
   4   chr4_98206944     ZGre    C    T        0      0        2 
   4   chr4_98206944     ZHar    C    T        0      0        2 
   4   chr4_98206944   Sample    C    T        0      0        2 
   4   chr4_98209949     AAsi    T    C        0      0        2 
   4   chr4_98209949     AKia    T    C        0      0        2 
   4   chr4_98209949     AOna    T    C        0      0        2 
   4   chr4_98209949     ASom    T    C        0      0        2 
   4   chr4_98209949     HCab    T    C        1      2        2 
   4   chr4_98209949     HPrz    T    C        1      2        2 
   4   chr4_98209949     ZBoe    T    C        0      0        2 
   4   chr4_98209949     ZGre    T    C        0      0        2 
   4   chr4_98209949     ZHar    T    C        0      0        2 
   4   chr4_98209949   Sample    T    C        0      0        2 
   4   chr4_98211579     AAsi    G    A        0      0        2 
   4   chr4_98211579     AKia    G    A        0      0        2 
   4   chr4_98211579     AOna    G    A        0      0        2 
   4   chr4_98211579     ASom    G    A        0      0        2 
   4   chr4_98211579     HCab    G    A        0      0        2 
   4   chr4_98211579     HPrz    G    A        0      0        2 
   4   chr4_98211579     ZBoe    G    A        0      0        2 
   4   chr4_98211579     ZGre    G    A        1      2        2 
   4   chr4_98211579     ZHar    G    A        0      0        2 
   4   chr4_98211579   Sample    G    A        0      0        2 
   4   chr4_98214448     AAsi    G    C      0.5      1        2 
   4   chr4_98214448     AKia    G    C        0      0        2 
   4   chr4_98214448     AOna    G    C        0      0        2 
   4   chr4_98214448     ASom    G    C        1      2        2 
   4   chr4_98214448     HCab    G    C        0      0        2 
   4   chr4_98214448     HPrz    G    C        0      0        2 
   4   chr4_98214448     ZBoe    G    C        0      0        2 
   4   chr4_98214448     ZGre    G    C        0      0        2 
   4   chr4_98214448     ZHar    G    C        0      0        2 
   4   chr4_98214448   Sample    G    C        1      2        2 
   4   chr4_98223798     AAsi    C    T        1      2        2 
   4   chr4_98223798     AKia    C    T        0      0        2 
   4   chr4_98223798     AOna    C    T        0      0        2 
   4   chr4_98223798     ASom    C    T      0.5      1        2 
   4   chr4_98223798     HCab    C    T        0      0        2 
   4   chr4_98223798     HPrz    C    T        0      0        2 
   4   chr4_98223798     ZBoe    C    T        0      0        2 
   4   chr4_98223798     ZGre    C    T        0      0        2 
   4   chr4_98223798     ZHar    C    T        0      0        2 
   4   chr4_98223798   Sample    C    T        1      2        2 
   4   chr4_98225275     AAsi    G    A        0      0        2 
   4   chr4_98225275     AKia    G    A        0      0        2 
   4   chr4_98225275     AOna    G    A        0      0        2 
   4   chr4_98225275     ASom    G    A        0      0        2 
   4   chr4_98225275     HCab    G    A        0      0        2 
   4   chr4_98225275     HPrz    G    A        0      0        2 
   4   chr4_98225275     ZBoe    G    A        0      0        2 
   4   chr4_98225275     ZGre    G    A        0      0        2 
   4   chr4_98225275     ZHar    G    A      0.5      1        2 
   4   chr4_98225275   Sample    G    A        0      0        2 
   4   chr4_98226506     AAsi    C    A        0      0        2 
   4   chr4_98226506     AKia    C    A        0      0        2 
   4   chr4_98226506     AOna    C    A        0      0        2 
   4   chr4_98226506     ASom    C    A        0      0        2 
   4   chr4_98226506     HCab    C    A        0      0        2 
   4   chr4_98226506     HPrz    C    A        0      0        2 
   4   chr4_98226506     ZBoe    C    A      0.5      1        2 
   4   chr4_98226506     ZGre    C    A        0      0        2 
   4   chr4_98226506     ZHar    C    A        0      0        2 
   4   chr4_98226506   Sample    C    A        0      0        2 
   4   chr4_98229004     AAsi    T    C        0      0        2 
   4   chr4_98229004     AKia    T    C        0      0        2 
   4   chr4_98229004     AOna    T    C        0      0        2 
   4   chr4_98229004     ASom    T    C        0      0        2 
   4   chr4_98229004     HCab    T    C        1      2        2 
   4   chr4_98229004     HPrz    T    C        1      2        2 
   4   chr4_98229004     ZBoe    T    C        0      0        2 
   4   chr4_98229004     ZGre    T    C        0      0        2 
   4   chr4_98229004     ZHar    T    C        0      0        2 
   4   chr4_98229004   Sample    T    C        0      0        2 
   4   chr4_98234114     AAsi    T    C        0      0        2 
   4   chr4_98234114     AKia    T    C        0      0        2 
   4   chr4_98234114     AOna    T    C        0      0        2 
   4   chr4_98234114     ASom    T    C        0      0        2 
   4   chr4_98234114     HCab    T    C      0.5      1        2 
   4   chr4_98234114     HPrz    T    C        0      0        2 
   4   chr4_98234114     ZBoe    T    C        0      0        2 
   4   chr4_98234114     ZGre    T    C        0      0        2 
   4   chr4_98234114     ZHar    T    C        0      0        2 
   4   chr4_98234114   Sample    T    C        0      0        2 
```
