## Supplementary File 1. Zonkey (Schubert et al. 2017) report for donkey specimen Ancient1. for "No genetic evidence yet for hinnies at Mazongshan (400-160 BCE), northwestern China": incl_ts.frq.strat (part 72 of 303)

```
   4   chr4_98244494     AAsi    G    A        0      0        2 
   4   chr4_98244494     AKia    G    A        1      2        2 
   4   chr4_98244494     AOna    G    A        0      0        2 
   4   chr4_98244494     ASom    G    A        0      0        2 
   4   chr4_98244494     HCab    G    A        0      0        2 
   4   chr4_98244494     HPrz    G    A        0      0        2 
   4   chr4_98244494     ZBoe    G    A        0      0        2 
   4   chr4_98244494     ZGre    G    A        0      0        2 
   4   chr4_98244494     ZHar    G    A        0      0        2 
   4   chr4_98244494   Sample    G    A        0      0        2 
   4   chr4_98278786     AAsi    G    A        0      0        2 
   4   chr4_98278786     AKia    G    A        0      0        2 
   4   chr4_98278786     AOna    G    A        0      0        2 
   4   chr4_98278786     ASom    G    A        0      0        2 
   4   chr4_98278786     HCab    G    A        0      0        2 
   4   chr4_98278786     HPrz    G    A      0.5      1        2 
   4   chr4_98278786     ZBoe    G    A        0      0        2 
   4   chr4_98278786     ZGre    G    A        0      0        2 
   4   chr4_98278786     ZHar    G    A        0      0        2 
   4   chr4_98278786   Sample    G    A        0      0        2 
   4   chr4_98284571     AAsi    A    G      0.5      1        2 
   4   chr4_98284571     AKia    A    G        0      0        2 
   4   chr4_98284571     AOna    A    G        0      0        2 
   4   chr4_98284571     ASom    A    G        0      0        2 
   4   chr4_98284571     HCab    A    G        0      0        2 
   4   chr4_98284571     HPrz    A    G        0      0        2 
   4   chr4_98284571     ZBoe    A    G        0      0        2 
   4   chr4_98284571     ZGre    A    G        0      0        2 
   4   chr4_98284571     ZHar    A    G        0      0        2 
   4   chr4_98284571   Sample    A    G        0      0        2 
   4   chr4_98284814     AAsi    T    A        0      0        2 
   4   chr4_98284814     AKia    T    A        0      0        2 
   4   chr4_98284814     AOna    T    A        0      0        2 
   4   chr4_98284814     ASom    T    A        0      0        2 
   4   chr4_98284814     HCab    T    A        0      0        2 
   4   chr4_98284814     HPrz    T    A        0      0        2 
   4   chr4_98284814     ZBoe    T    A      0.5      1        2 
   4   chr4_98284814     ZGre    T    A        0      0        2 
   4   chr4_98284814     ZHar    T    A        0      0        2 
   4   chr4_98284814   Sample    T    A        0      0        2 
   4   chr4_98285285     AAsi    G    A      0.5      1        2 
   4   chr4_98285285     AKia    G    A        0      0        2 
   4   chr4_98285285     AOna    G    A        0      0        2 
   4   chr4_98285285     ASom    G    A        0      0        2 
   4   chr4_98285285     HCab    G    A        0      0        2 
   4   chr4_98285285     HPrz    G    A        0      0        2 
   4   chr4_98285285     ZBoe    G    A        0      0        2 
   4   chr4_98285285     ZGre    G    A        0      0        2 
   4   chr4_98285285     ZHar    G    A        0      0        2 
   4   chr4_98285285   Sample    G    A        0      0        2 
   4   chr4_98289082     AAsi    G    A        0      0        2 
   4   chr4_98289082     AKia    G    A        0      0        2 
   4   chr4_98289082     AOna    G    A        0      0        2 
   4   chr4_98289082     ASom    G    A        0      0        2 
   4   chr4_98289082     HCab    G    A        1      2        2 
   4   chr4_98289082     HPrz    G    A        1      2        2 
   4   chr4_98289082     ZBoe    G    A        0      0        2 
   4   chr4_98289082     ZGre    G    A        0      0        2 
   4   chr4_98289082     ZHar    G    A        0      0        2 
   4   chr4_98289082   Sample    G    A        0      0        2 
   4   chr4_98293018     AAsi    T    C        0      0        2 
   4   chr4_98293018     AKia    T    C        0      0        2 
   4   chr4_98293018     AOna    T    C        0      0        2 
   4   chr4_98293018     ASom    T    C        0      0        2 
   4   chr4_98293018     HCab    T    C        0      0        2 
   4   chr4_98293018     HPrz    T    C      0.5      1        2 
   4   chr4_98293018     ZBoe    T    C        0      0        2 
   4   chr4_98293018     ZGre    T    C        0      0        2 
   4   chr4_98293018     ZHar    T    C        0      0        2 
   4   chr4_98293018   Sample    T    C        0      0        2 
   4   chr4_98303466     AAsi    C    T      0.5      1        2 
   4   chr4_98303466     AKia    C    T        0      0        2 
   4   chr4_98303466     AOna    C    T        0      0        2 
   4   chr4_98303466     ASom    C    T        0      0        2 
   4   chr4_98303466     HCab    C    T        0      0        2 
   4   chr4_98303466     HPrz    C    T        0      0        2 
   4   chr4_98303466     ZBoe    C    T        0      0        2 
   4   chr4_98303466     ZGre    C    T        0      0        2 
   4   chr4_98303466     ZHar    C    T        0      0        2 
   4   chr4_98303466   Sample    C    T        1      2        2 
   4   chr4_98309751     AAsi    T    C        0      0        2 
   4   chr4_98309751     AKia    T    C        0      0        2 
   4   chr4_98309751     AOna    T    C        0      0        2 
   4   chr4_98309751     ASom    T    C        1      2        2 
   4   chr4_98309751     HCab    T    C        0      0        2 
   4   chr4_98309751     HPrz    T    C        0      0        2 
   4   chr4_98309751     ZBoe    T    C        0      0        2 
   4   chr4_98309751     ZGre    T    C        0      0        2 
   4   chr4_98309751     ZHar    T    C        0      0        2 
   4   chr4_98309751   Sample    T    C        0      0        2 
   4   chr4_98319920     AAsi    G    C        0      0        2 
   4   chr4_98319920     AKia    G    C        1      2        2 
   4   chr4_98319920     AOna    G    C        1      2        2 
   4   chr4_98319920     ASom    G    C        0      0        2 
   4   chr4_98319920     HCab    G    C        0      0        2 
   4   chr4_98319920     HPrz    G    C        0      0        2 
   4   chr4_98319920     ZBoe    G    C        0      0        2 
   4   chr4_98319920     ZGre    G    C        0      0        2 
   4   chr4_98319920     ZHar    G    C        0      0        2 
   4   chr4_98319920   Sample    G    C        0      0        2 
   4   chr4_98322350     AAsi    A    G        0      0        2 
   4   chr4_98322350     AKia    A    G        0      0        2 
   4   chr4_98322350     AOna    A    G        0      0        2 
   4   chr4_98322350     ASom    A    G        0      0        2 
   4   chr4_98322350     HCab    A    G      0.5      1        2 
   4   chr4_98322350     HPrz    A    G      0.5      1        2 
   4   chr4_98322350     ZBoe    A    G        0      0        2 
   4   chr4_98322350     ZGre    A    G        0      0        2 
   4   chr4_98322350     ZHar    A    G        0      0        2 
   4   chr4_98322350   Sample    A    G        0      0        2 
   4   chr4_98324977     AAsi    T    C        0      0        2 
   4   chr4_98324977     AKia    T    C        0      0        2 
   4   chr4_98324977     AOna    T    C        0      0        2 
   4   chr4_98324977     ASom    T    C        0      0        2 
   4   chr4_98324977     HCab    T    C        0      0        2 
   4   chr4_98324977     HPrz    T    C        0      0        2 
   4   chr4_98324977     ZBoe    T    C      0.5      1        2 
   4   chr4_98324977     ZGre    T    C        0      0        2 
   4   chr4_98324977     ZHar    T    C        0      0        2 
   4   chr4_98324977   Sample    T    C        0      0        2 
   4   chr4_98332344     AAsi    C    A        0      0        2 
   4   chr4_98332344     AKia    C    A        0      0        2 
   4   chr4_98332344     AOna    C    A        0      0        2 
   4   chr4_98332344     ASom    C    A        0      0        2 
   4   chr4_98332344     HCab    C    A      0.5      1        2 
   4   chr4_98332344     HPrz    C    A        0      0        2 
   4   chr4_98332344     ZBoe    C    A        0      0        2 
   4   chr4_98332344     ZGre    C    A        0      0        2 
   4   chr4_98332344     ZHar    C    A        0      0        2 
   4   chr4_98332344   Sample    C    A        0      0        2 
   4   chr4_98365872     AAsi    A    G        1      2        2 
   4   chr4_98365872     AKia    A    G        0      0        2 
   4   chr4_98365872     AOna    A    G        0      0        2 
   4   chr4_98365872     ASom    A    G        1      2        2 
   4   chr4_98365872     HCab    A    G        0      0        2 
   4   chr4_98365872     HPrz    A    G        0      0        2 
   4   chr4_98365872     ZBoe    A    G        0      0        2 
   4   chr4_98365872     ZGre    A    G        0      0        2 
   4   chr4_98365872     ZHar    A    G        0      0        2 
   4   chr4_98365872   Sample    A    G        1      2        2 
   4   chr4_98374038     AAsi    G    A        0      0        2 
   4   chr4_98374038     AKia    G    A        0      0        2 
   4   chr4_98374038     AOna    G    A        0      0        2 
   4   chr4_98374038     ASom    G    A        0      0        2 
   4   chr4_98374038     HCab    G    A        0      0        2 
   4   chr4_98374038     HPrz    G    A        0      0        2 
   4   chr4_98374038     ZBoe    G    A        0      0        2 
   4   chr4_98374038     ZGre    G    A      0.5      1        2 
   4   chr4_98374038     ZHar    G    A        0      0        2 
   4   chr4_98374038   Sample    G    A        0      0        2 
   4   chr4_98393938     AAsi    C    A        0      0        2 
   4   chr4_98393938     AKia    C    A        0      0        2 
   4   chr4_98393938     AOna    C    A        0      0        2 
   4   chr4_98393938     ASom    C    A        0      0        2 
   4   chr4_98393938     HCab    C    A        0      0        2 
   4   chr4_98393938     HPrz    C    A        0      0        2 
   4   chr4_98393938     ZBoe    C    A        0      0        2 
   4   chr4_98393938     ZGre    C    A        0      0        2 
   4   chr4_98393938     ZHar    C    A        1      2        2 
   4   chr4_98393938   Sample    C    A        0      0        2 
   4   chr4_98399797     AAsi    C    T        0      0        2 
   4   chr4_98399797     AKia    C    T        0      0        2 
   4   chr4_98399797     AOna    C    T        0      0        2 
   4   chr4_98399797     ASom    C    T        0      0        2 
   4   chr4_98399797     HCab    C    T        0      0        2 
   4   chr4_98399797     HPrz    C    T        0      0        2 
   4   chr4_98399797     ZBoe    C    T      0.5      1        2 
   4   chr4_98399797     ZGre    C    T        0      0        2 
   4   chr4_98399797     ZHar    C    T        0      0        2 
   4   chr4_98399797   Sample    C    T        0      0        2 
   4   chr4_98425315     AAsi    T    C        0      0        2 
   4   chr4_98425315     AKia    T    C        0      0        2 
   4   chr4_98425315     AOna    T    C        0      0        2 
   4   chr4_98425315     ASom    T    C        1      2        2 
   4   chr4_98425315     HCab    T    C        0      0        2 
   4   chr4_98425315     HPrz    T    C        0      0        2 
   4   chr4_98425315     ZBoe    T    C        0      0        2 
   4   chr4_98425315     ZGre    T    C        0      0        2 
   4   chr4_98425315     ZHar    T    C        0      0        2 
   4   chr4_98425315   Sample    T    C        0      0        2 
   4   chr4_98426692     AAsi    A    G        0      0        2 
   4   chr4_98426692     AKia    A    G        0      0        2 
   4   chr4_98426692     AOna    A    G        0      0        2 
   4   chr4_98426692     ASom    A    G        0      0        2 
   4   chr4_98426692     HCab    A    G        0      0        2 
   4   chr4_98426692     HPrz    A    G        0      0        2 
   4   chr4_98426692     ZBoe    A    G        0      0        2 
   4   chr4_98426692     ZGre    A    G        0      0        2 
   4   chr4_98426692     ZHar    A    G      0.5      1        2 
   4   chr4_98426692   Sample    A    G        0      0        2 
   4   chr4_98435699     AAsi    C    T      0.5      1        2 
   4   chr4_98435699     AKia    C    T        0      0        2 
   4   chr4_98435699     AOna    C    T        0      0        2 
   4   chr4_98435699     ASom    C    T        0      0        2 
   4   chr4_98435699     HCab    C    T        0      0        2 
   4   chr4_98435699     HPrz    C    T        0      0        2 
   4   chr4_98435699     ZBoe    C    T        0      0        2 
   4   chr4_98435699     ZGre    C    T        0      0        2 
   4   chr4_98435699     ZHar    C    T        0      0        2 
   4   chr4_98435699   Sample    C    T        0      0        2 
   4   chr4_98455080     AAsi    C    T        0      0        2 
   4   chr4_98455080     AKia    C    T        0      0        2 
   4   chr4_98455080     AOna    C    T        0      0        2 
   4   chr4_98455080     ASom    C    T        0      0        2 
   4   chr4_98455080     HCab    C    T      0.5      1        2 
   4   chr4_98455080     HPrz    C    T        1      2        2 
   4   chr4_98455080     ZBoe    C    T        0      0        2 
   4   chr4_98455080     ZGre    C    T        0      0        2 
   4   chr4_98455080     ZHar    C    T        0      0        2 
   4   chr4_98455080   Sample    C    T        0      0        2 
   4   chr4_98456425     AAsi    G    C        1      2        2 
   4   chr4_98456425     AKia    G    C        0      0        2 
   4   chr4_98456425     AOna    G    C        0      0        2 
   4   chr4_98456425     ASom    G    C        1      2        2 
   4   chr4_98456425     HCab    G    C        0      0        2 
   4   chr4_98456425     HPrz    G    C        0      0        2 
   4   chr4_98456425     ZBoe    G    C        0      0        2 
   4   chr4_98456425     ZGre    G    C        0      0        2 
   4   chr4_98456425     ZHar    G    C        0      0        2 
   4   chr4_98456425   Sample    G    C        1      2        2 
   4   chr4_98465476     AAsi    C    T        0      0        2 
   4   chr4_98465476     AKia    C    T        0      0        2 
   4   chr4_98465476     AOna    C    T        0      0        2 
   4   chr4_98465476     ASom    C    T        0      0        2 
   4   chr4_98465476     HCab    C    T        0      0        2 
   4   chr4_98465476     HPrz    C    T        0      0        2 
   4   chr4_98465476     ZBoe    C    T        0      0        2 
   4   chr4_98465476     ZGre    C    T      0.5      1        2 
   4   chr4_98465476     ZHar    C    T        0      0        2 
   4   chr4_98465476   Sample    C    T        0      0        2 
   4   chr4_98468215     AAsi    C    G        0      0        2 
   4   chr4_98468215     AKia    C    G        0      0        2 
   4   chr4_98468215     AOna    C    G        0      0        2 
   4   chr4_98468215     ASom    C    G        0      0        2 
   4   chr4_98468215     HCab    C    G        0      0        2 
   4   chr4_98468215     HPrz    C    G        0      0        2 
   4   chr4_98468215     ZBoe    C    G        0      0        2 
   4   chr4_98468215     ZGre    C    G      0.5      1        2 
   4   chr4_98468215     ZHar    C    G        0      0        2 
   4   chr4_98468215   Sample    C    G        0      0        2 
   4   chr4_98474674     AAsi    T    G        0      0        2 
   4   chr4_98474674     AKia    T    G      0.5      1        2 
   4   chr4_98474674     AOna    T    G        0      0        2 
   4   chr4_98474674     ASom    T    G        0      0        2 
   4   chr4_98474674     HCab    T    G        0      0        2 
   4   chr4_98474674     HPrz    T    G        0      0        2 
   4   chr4_98474674     ZBoe    T    G        0      0        2 
   4   chr4_98474674     ZGre    T    G        0      0        2 
   4   chr4_98474674     ZHar    T    G        0      0        2 
   4   chr4_98474674   Sample    T    G        0      0        2 
   4   chr4_98475809     AAsi    G    A        0      0        2 
   4   chr4_98475809     AKia    G    A        0      0        2 
   4   chr4_98475809     AOna    G    A        0      0        2 
   4   chr4_98475809     ASom    G    A        0      0        2 
   4   chr4_98475809     HCab    G    A        0      0        2 
   4   chr4_98475809     HPrz    G    A        0      0        2 
   4   chr4_98475809     ZBoe    G    A      0.5      1        2 
   4   chr4_98475809     ZGre    G    A        0      0        2 
   4   chr4_98475809     ZHar    G    A        0      0        2 
   4   chr4_98475809   Sample    G    A        0      0        2 
   4   chr4_98477970     AAsi    C    T        0      0        2 
   4   chr4_98477970     AKia    C    T        0      0        2 
   4   chr4_98477970     AOna    C    T        0      0        2 
   4   chr4_98477970     ASom    C    T        0      0        2 
   4   chr4_98477970     HCab    C    T        0      0        2 
   4   chr4_98477970     HPrz    C    T        0      0        2 
   4   chr4_98477970     ZBoe    C    T        0      0        2 
   4   chr4_98477970     ZGre    C    T      0.5      1        2 
   4   chr4_98477970     ZHar    C    T        0      0        2 
   4   chr4_98477970   Sample    C    T        0      0        2 
   4   chr4_98487855     AAsi    G    C        0      0        2 
   4   chr4_98487855     AKia    G    C        0      0        2 
   4   chr4_98487855     AOna    G    C        0      0        2 
   4   chr4_98487855     ASom    G    C        0      0        2 
   4   chr4_98487855     HCab    G    C      0.5      1        2 
   4   chr4_98487855     HPrz    G    C        0      0        2 
   4   chr4_98487855     ZBoe    G    C        0      0        2 
   4   chr4_98487855     ZGre    G    C        0      0        2 
   4   chr4_98487855     ZHar    G    C        0      0        2 
   4   chr4_98487855   Sample    G    C        0      0        2 
   4   chr4_98490684     AAsi    C    T        1      2        2 
   4   chr4_98490684     AKia    C    T        1      2        2 
   4   chr4_98490684     AOna    C    T        1      2        2 
   4   chr4_98490684     ASom    C    T        1      2        2 
   4   chr4_98490684     HCab    C    T        0      0        2 
   4   chr4_98490684     HPrz    C    T        0      0        2 
   4   chr4_98490684     ZBoe    C    T        0      0        2 
   4   chr4_98490684     ZGre    C    T        0      0        2 
   4   chr4_98490684     ZHar    C    T        0      0        2 
   4   chr4_98490684   Sample    C    T        1      2        2 
   4   chr4_98495314     AAsi    T    C        0      0        2 
   4   chr4_98495314     AKia    T    C        0      0        2 
   4   chr4_98495314     AOna    T    C        0      0        2 
   4   chr4_98495314     ASom    T    C        0      0        2 
   4   chr4_98495314     HCab    T    C        1      2        2 
   4   chr4_98495314     HPrz    T    C        1      2        2 
   4   chr4_98495314     ZBoe    T    C        0      0        2 
   4   chr4_98495314     ZGre    T    C        0      0        2 
   4   chr4_98495314     ZHar    T    C        0      0        2 
   4   chr4_98495314   Sample    T    C        0      0        2 
   4   chr4_98496132     AAsi    A    G      0.5      1        2 
   4   chr4_98496132     AKia    A    G        0      0        2 
   4   chr4_98496132     AOna    A    G        0      0        2 
   4   chr4_98496132     ASom    A    G        1      2        2 
   4   chr4_98496132     HCab    A    G        0      0        2 
   4   chr4_98496132     HPrz    A    G        0      0        2 
   4   chr4_98496132     ZBoe    A    G        0      0        2 
   4   chr4_98496132     ZGre    A    G        0      0        2 
   4   chr4_98496132     ZHar    A    G        0      0        2 
   4   chr4_98496132   Sample    A    G        0      0        2 
   4   chr4_98499408     AAsi    C    T        0      0        2 
   4   chr4_98499408     AKia    C    T        0      0        2 
   4   chr4_98499408     AOna    C    T        0      0        2 
   4   chr4_98499408     ASom    C    T        0      0        2 
   4   chr4_98499408     HCab    C    T        1      2        2 
   4   chr4_98499408     HPrz    C    T        1      2        2 
   4   chr4_98499408     ZBoe    C    T        0      0        2 
   4   chr4_98499408     ZGre    C    T        0      0        2 
   4   chr4_98499408     ZHar    C    T        0      0        2 
   4   chr4_98499408   Sample    C    T        0      0        2 
   4   chr4_98510889     AAsi    C    A        0      0        2 
   4   chr4_98510889     AKia    C    A        0      0        2 
   4   chr4_98510889     AOna    C    A        0      0        2 
   4   chr4_98510889     ASom    C    A        0      0        2 
   4   chr4_98510889     HCab    C    A        0      0        2 
   4   chr4_98510889     HPrz    C    A      0.5      1        2 
   4   chr4_98510889     ZBoe    C    A        0      0        2 
   4   chr4_98510889     ZGre    C    A        0      0        2 
   4   chr4_98510889     ZHar    C    A        0      0        2 
   4   chr4_98510889   Sample    C    A        0      0        2 
   4   chr4_98513444     AAsi    T    C        0      0        2 
   4   chr4_98513444     AKia    T    C        0      0        2 
   4   chr4_98513444     AOna    T    C        0      0        2 
   4   chr4_98513444     ASom    T    C        0      0        2 
   4   chr4_98513444     HCab    T    C        0      0        2 
   4   chr4_98513444     HPrz    T    C        0      0        2 
   4   chr4_98513444     ZBoe    T    C      0.5      1        2 
   4   chr4_98513444     ZGre    T    C        0      0        2 
   4   chr4_98513444     ZHar    T    C        0      0        2 
   4   chr4_98513444   Sample    T    C        0      0        2 
   4   chr4_98525106     AAsi    C    T        0      0        2 
   4   chr4_98525106     AKia    C    T        0      0        2 
   4   chr4_98525106     AOna    C    T        0      0        2 
   4   chr4_98525106     ASom    C    T        0      0        2 
   4   chr4_98525106     HCab    C    T        0      0        2 
   4   chr4_98525106     HPrz    C    T        0      0        2 
   4   chr4_98525106     ZBoe    C    T        0      0        2 
   4   chr4_98525106     ZGre    C    T        0      0        2 
   4   chr4_98525106     ZHar    C    T        1      2        2 
   4   chr4_98525106   Sample    C    T        0      0        2 
   4   chr4_98526052     AAsi    T    A        0      0        2 
   4   chr4_98526052     AKia    T    A        0      0        2 
   4   chr4_98526052     AOna    T    A        0      0        2 
   4   chr4_98526052     ASom    T    A        0      0        2 
   4   chr4_98526052     HCab    T    A      0.5      1        2 
   4   chr4_98526052     HPrz    T    A        0      0        2 
   4   chr4_98526052     ZBoe    T    A        0      0        2 
   4   chr4_98526052     ZGre    T    A        0      0        2 
   4   chr4_98526052     ZHar    T    A        0      0        2 
   4   chr4_98526052   Sample    T    A        0      0        2 
   4   chr4_98526216     AAsi    C    T        0      0        2 
   4   chr4_98526216     AKia    C    T        0      0        2 
   4   chr4_98526216     AOna    C    T        0      0        2 
   4   chr4_98526216     ASom    C    T        0      0        2 
   4   chr4_98526216     HCab    C    T        0      0        2 
   4   chr4_98526216     HPrz    C    T        0      0        2 
   4   chr4_98526216     ZBoe    C    T        0      0        2 
   4   chr4_98526216     ZGre    C    T      0.5      1        2 
   4   chr4_98526216     ZHar    C    T        0      0        2 
   4   chr4_98526216   Sample    C    T        0      0        2 
   4   chr4_98535868     AAsi    G    T        0      0        2 
   4   chr4_98535868     AKia    G    T        0      0        2 
   4   chr4_98535868     AOna    G    T        0      0        2 
   4   chr4_98535868     ASom    G    T        0      0        2 
   4   chr4_98535868     HCab    G    T        1      2        2 
   4   chr4_98535868     HPrz    G    T        1      2        2 
   4   chr4_98535868     ZBoe    G    T        0      0        2 
   4   chr4_98535868     ZGre    G    T        0      0        2 
   4   chr4_98535868     ZHar    G    T        0      0        2 
   4   chr4_98535868   Sample    G    T        0      0        2 
   4   chr4_98541850     AAsi    T    C      0.5      1        2 
   4   chr4_98541850     AKia    T    C        0      0        2 
   4   chr4_98541850     AOna    T    C        0      0        2 
   4   chr4_98541850     ASom    T    C        0      0        2 
   4   chr4_98541850     HCab    T    C        0      0        2 
   4   chr4_98541850     HPrz    T    C        0      0        2 
   4   chr4_98541850     ZBoe    T    C        0      0        2 
   4   chr4_98541850     ZGre    T    C        0      0        2 
   4   chr4_98541850     ZHar    T    C        0      0        2 
   4   chr4_98541850   Sample    T    C        0      0        2 
   4   chr4_98543186     AAsi    T    C        0      0        2 
   4   chr4_98543186     AKia    T    C        0      0        2 
   4   chr4_98543186     AOna    T    C        0      0        2 
   4   chr4_98543186     ASom    T    C        0      0        2 
   4   chr4_98543186     HCab    T    C        1      2        2 
   4   chr4_98543186     HPrz    T    C        1      2        2 
   4   chr4_98543186     ZBoe    T    C        0      0        2 
   4   chr4_98543186     ZGre    T    C        0      0        2 
   4   chr4_98543186     ZHar    T    C        0      0        2 
   4   chr4_98543186   Sample    T    C        0      0        2 
   4   chr4_98548261     AAsi    C    T        0      0        2 
   4   chr4_98548261     AKia    C    T        0      0        2 
   4   chr4_98548261     AOna    C    T        0      0        2 
   4   chr4_98548261     ASom    C    T        0      0        2 
   4   chr4_98548261     HCab    C    T        0      0        2 
   4   chr4_98548261     HPrz    C    T        0      0        2 
   4   chr4_98548261     ZBoe    C    T        0      0        2 
   4   chr4_98548261     ZGre    C    T        0      0        2 
   4   chr4_98548261     ZHar    C    T      0.5      1        2 
   4   chr4_98548261   Sample    C    T        0      0        2 
   4   chr4_98559843     AAsi    G    A        0      0        2 
   4   chr4_98559843     AKia    G    A        0      0        2 
   4   chr4_98559843     AOna    G    A        0      0        2 
   4   chr4_98559843     ASom    G    A        0      0        2 
   4   chr4_98559843     HCab    G    A        1      2        2 
   4   chr4_98559843     HPrz    G    A        1      2        2 
   4   chr4_98559843     ZBoe    G    A        0      0        2 
   4   chr4_98559843     ZGre    G    A        0      0        2 
   4   chr4_98559843     ZHar    G    A        0      0        2 
   4   chr4_98559843   Sample    G    A        0      0        2 
   4   chr4_98572842     AAsi    G    A        0      0        2 
   4   chr4_98572842     AKia    G    A        0      0        2 
   4   chr4_98572842     AOna    G    A        0      0        2 
   4   chr4_98572842     ASom    G    A        0      0        2 
   4   chr4_98572842     HCab    G    A      0.5      1        2 
   4   chr4_98572842     HPrz    G    A        1      2        2 
   4   chr4_98572842     ZBoe    G    A        0      0        2 
   4   chr4_98572842     ZGre    G    A        0      0        2 
   4   chr4_98572842     ZHar    G    A        0      0        2 
   4   chr4_98572842   Sample    G    A        0      0        2 
   4   chr4_98577137     AAsi    A    G        0      0        2 
   4   chr4_98577137     AKia    A    G        0      0        2 
   4   chr4_98577137     AOna    A    G        0      0        2 
   4   chr4_98577137     ASom    A    G        0      0        2 
   4   chr4_98577137     HCab    A    G        0      0        2 
   4   chr4_98577137     HPrz    A    G        0      0        2 
   4   chr4_98577137     ZBoe    A    G        0      0        2 
   4   chr4_98577137     ZGre    A    G      0.5      1        2 
   4   chr4_98577137     ZHar    A    G        0      0        2 
   4   chr4_98577137   Sample    A    G        0      0        2 
   4   chr4_98583450     AAsi    G    A        0      0        2 
   4   chr4_98583450     AKia    G    A        0      0        2 
   4   chr4_98583450     AOna    G    A      0.5      1        2 
   4   chr4_98583450     ASom    G    A        0      0        2 
   4   chr4_98583450     HCab    G    A        0      0        2 
   4   chr4_98583450     HPrz    G    A        0      0        2 
   4   chr4_98583450     ZBoe    G    A        0      0        2 
   4   chr4_98583450     ZGre    G    A        0      0        2 
   4   chr4_98583450     ZHar    G    A        0      0        2 
   4   chr4_98583450   Sample    G    A        0      0        2 
   4   chr4_98588604     AAsi    C    T        0      0        2 
   4   chr4_98588604     AKia    C    T        0      0        2 
   4   chr4_98588604     AOna    C    T        0      0        2 
   4   chr4_98588604     ASom    C    T        0      0        2 
   4   chr4_98588604     HCab    C    T        0      0        2 
   4   chr4_98588604     HPrz    C    T        0      0        2 
   4   chr4_98588604     ZBoe    C    T        0      0        2 
   4   chr4_98588604     ZGre    C    T      0.5      1        2 
   4   chr4_98588604     ZHar    C    T      0.5      1        2 
   4   chr4_98588604   Sample    C    T        0      0        2 
   4   chr4_98588972     AAsi    A    G        0      0        2 
   4   chr4_98588972     AKia    A    G        0      0        2 
   4   chr4_98588972     AOna    A    G        0      0        2 
   4   chr4_98588972     ASom    A    G        0      0        2 
   4   chr4_98588972     HCab    A    G        0      0        2 
   4   chr4_98588972     HPrz    A    G        0      0        2 
   4   chr4_98588972     ZBoe    A    G      0.5      1        2 
   4   chr4_98588972     ZGre    A    G        0      0        2 
   4   chr4_98588972     ZHar    A    G        0      0        2 
   4   chr4_98588972   Sample    A    G        0      0        2 
   4   chr4_98592588     AAsi    T    C        0      0        2 
   4   chr4_98592588     AKia    T    C        0      0        2 
   4   chr4_98592588     AOna    T    C        0      0        2 
   4   chr4_98592588     ASom    T    C        0      0        2 
   4   chr4_98592588     HCab    T    C      0.5      1        2 
   4   chr4_98592588     HPrz    T    C        0      0        2 
   4   chr4_98592588     ZBoe    T    C        0      0        2 
   4   chr4_98592588     ZGre    T    C        0      0        2 
   4   chr4_98592588     ZHar    T    C        0      0        2 
   4   chr4_98592588   Sample    T    C        0      0        2 
   4   chr4_98606446     AAsi    C    T        0      0        2 
   4   chr4_98606446     AKia    C    T        0      0        2 
   4   chr4_98606446     AOna    C    T        0      0        2 
   4   chr4_98606446     ASom    C    T        0      0        2 
   4   chr4_98606446     HCab    C    T        1      2        2 
   4   chr4_98606446     HPrz    C    T        1      2        2 
   4   chr4_98606446     ZBoe    C    T        0      0        2 
   4   chr4_98606446     ZGre    C    T        0      0        2 
   4   chr4_98606446     ZHar    C    T        0      0        2 
   4   chr4_98606446   Sample    C    T        0      0        2 
   4   chr4_98610001     AAsi    C    T        0      0        2 
   4   chr4_98610001     AKia    C    T        0      0        2 
   4   chr4_98610001     AOna    C    T        0      0        2 
   4   chr4_98610001     ASom    C    T        0      0        2 
   4   chr4_98610001     HCab    C    T        0      0        2 
   4   chr4_98610001     HPrz    C    T        0      0        2 
   4   chr4_98610001     ZBoe    C    T        0      0        2 
   4   chr4_98610001     ZGre    C    T        0      0        2 
   4   chr4_98610001     ZHar    C    T      0.5      1        2 
   4   chr4_98610001   Sample    C    T        0      0        2 
   4   chr4_98611912     AAsi    A    G        1      2        2 
   4   chr4_98611912     AKia    A    G        0      0        2 
   4   chr4_98611912     AOna    A    G        0      0        2 
   4   chr4_98611912     ASom    A    G        0      0        2 
   4   chr4_98611912     HCab    A    G        0      0        2 
   4   chr4_98611912     HPrz    A    G        0      0        2 
   4   chr4_98611912     ZBoe    A    G        0      0        2 
   4   chr4_98611912     ZGre    A    G        0      0        2 
   4   chr4_98611912     ZHar    A    G        0      0        2 
   4   chr4_98611912   Sample    A    G        0      0        2 
   4   chr4_98621207     AAsi    G    A        1      2        2 
   4   chr4_98621207     AKia    G    A        1      2        2 
   4   chr4_98621207     AOna    G    A      0.5      1        2 
   4   chr4_98621207     ASom    G    A        1      2        2 
   4   chr4_98621207     HCab    G    A        0      0        2 
   4   chr4_98621207     HPrz    G    A        0      0        2 
   4   chr4_98621207     ZBoe    G    A        0      0        2 
   4   chr4_98621207     ZGre    G    A        0      0        2 
   4   chr4_98621207     ZHar    G    A        0      0        2 
   4   chr4_98621207   Sample    G    A        1      2        2 
   4   chr4_98626397     AAsi    G    C        0      0        2 
   4   chr4_98626397     AKia    G    C        0      0        2 
   4   chr4_98626397     AOna    G    C        0      0        2 
   4   chr4_98626397     ASom    G    C        0      0        2 
   4   chr4_98626397     HCab    G    C        1      2        2 
   4   chr4_98626397     HPrz    G    C        1      2        2 
   4   chr4_98626397     ZBoe    G    C        0      0        2 
   4   chr4_98626397     ZGre    G    C        0      0        2 
   4   chr4_98626397     ZHar    G    C        0      0        2 
   4   chr4_98626397   Sample    G    C        0      0        2 
   4   chr4_98626526     AAsi    A    G        0      0        2 
   4   chr4_98626526     AKia    A    G        0      0        2 
   4   chr4_98626526     AOna    A    G        0      0        2 
   4   chr4_98626526     ASom    A    G        0      0        2 
   4   chr4_98626526     HCab    A    G        0      0        2 
   4   chr4_98626526     HPrz    A    G        0      0        2 
   4   chr4_98626526     ZBoe    A    G      0.5      1        2 
   4   chr4_98626526     ZGre    A    G        0      0        2 
   4   chr4_98626526     ZHar    A    G        0      0        2 
   4   chr4_98626526   Sample    A    G        0      0        2 
   4   chr4_98628304     AAsi    G    A        0      0        2 
   4   chr4_98628304     AKia    G    A        0      0        2 
   4   chr4_98628304     AOna    G    A        0      0        2 
   4   chr4_98628304     ASom    G    A        0      0        2 
   4   chr4_98628304     HCab    G    A        0      0        2 
   4   chr4_98628304     HPrz    G    A        0      0        2 
   4   chr4_98628304     ZBoe    G    A      0.5      1        2 
   4   chr4_98628304     ZGre    G    A        0      0        2 
   4   chr4_98628304     ZHar    G    A        0      0        2 
   4   chr4_98628304   Sample    G    A        0      0        2 
   4   chr4_98632267     AAsi    C    G        0      0        2 
   4   chr4_98632267     AKia    C    G        0      0        2 
   4   chr4_98632267     AOna    C    G        0      0        2 
   4   chr4_98632267     ASom    C    G        0      0        2 
   4   chr4_98632267     HCab    C    G        0      0        2 
   4   chr4_98632267     HPrz    C    G        0      0        2 
   4   chr4_98632267     ZBoe    C    G        0      0        2 
   4   chr4_98632267     ZGre    C    G        0      0        2 
   4   chr4_98632267     ZHar    C    G      0.5      1        2 
   4   chr4_98632267   Sample    C    G        0      0        2 
   4   chr4_98636682     AAsi    C    T        0      0        2 
   4   chr4_98636682     AKia    C    T      0.5      1        2 
   4   chr4_98636682     AOna    C    T        0      0        2 
   4   chr4_98636682     ASom    C    T        0      0        2 
   4   chr4_98636682     HCab    C    T        0      0        2 
   4   chr4_98636682     HPrz    C    T        0      0        2 
   4   chr4_98636682     ZBoe    C    T        0      0        2 
   4   chr4_98636682     ZGre    C    T        0      0        2 
   4   chr4_98636682     ZHar    C    T        0      0        2 
   4   chr4_98636682   Sample    C    T        0      0        2 
   4   chr4_98639845     AAsi    C    T        0      0        2 
   4   chr4_98639845     AKia    C    T        0      0        2 
   4   chr4_98639845     AOna    C    T        0      0        2 
   4   chr4_98639845     ASom    C    T        0      0        2 
   4   chr4_98639845     HCab    C    T        0      0        2 
   4   chr4_98639845     HPrz    C    T        0      0        2 
   4   chr4_98639845     ZBoe    C    T        0      0        2 
   4   chr4_98639845     ZGre    C    T        0      0        2 
   4   chr4_98639845     ZHar    C    T      0.5      1        2 
   4   chr4_98639845   Sample    C    T        0      0        2 
   4   chr4_98648295     AAsi    T    C        0      0        2 
   4   chr4_98648295     AKia    T    C        0      0        2 
   4   chr4_98648295     AOna    T    C        0      0        2 
   4   chr4_98648295     ASom    T    C        0      0        2 
   4   chr4_98648295     HCab    T    C        1      2        2 
   4   chr4_98648295     HPrz    T    C        1      2        2 
   4   chr4_98648295     ZBoe    T    C        0      0        2 
   4   chr4_98648295     ZGre    T    C        0      0        2 
   4   chr4_98648295     ZHar    T    C        0      0        2 
   4   chr4_98648295   Sample    T    C        0      0        2 
   4   chr4_98649876     AAsi    T    C        0      0        2 
   4   chr4_98649876     AKia    T    C      0.5      1        2 
   4   chr4_98649876     AOna    T    C        0      0        2 
   4   chr4_98649876     ASom    T    C        0      0        2 
   4   chr4_98649876     HCab    T    C        0      0        2 
   4   chr4_98649876     HPrz    T    C        0      0        2 
   4   chr4_98649876     ZBoe    T    C        0      0        2 
   4   chr4_98649876     ZGre    T    C        0      0        2 
   4   chr4_98649876     ZHar    T    C        0      0        2 
   4   chr4_98649876   Sample    T    C        0      0        2 
   4   chr4_98656730     AAsi    C    G        0      0        2 
   4   chr4_98656730     AKia    C    G        0      0        2 
   4   chr4_98656730     AOna    C    G        0      0        2 
   4   chr4_98656730     ASom    C    G        0      0        2 
   4   chr4_98656730     HCab    C    G        1      2        2 
   4   chr4_98656730     HPrz    C    G        1      2        2 
   4   chr4_98656730     ZBoe    C    G        0      0        2 
   4   chr4_98656730     ZGre    C    G        0      0        2 
   4   chr4_98656730     ZHar    C    G        0      0        2 
   4   chr4_98656730   Sample    C    G        0      0        2 
   4   chr4_98663244     AAsi    A    G        0      0        2 
   4   chr4_98663244     AKia    A    G        0      0        2 
   4   chr4_98663244     AOna    A    G        0      0        2 
   4   chr4_98663244     ASom    A    G        0      0        2 
   4   chr4_98663244     HCab    A    G        0      0        2 
   4   chr4_98663244     HPrz    A    G        0      0        2 
   4   chr4_98663244     ZBoe    A    G        1      2        2 
   4   chr4_98663244     ZGre    A    G        1      2        2 
   4   chr4_98663244     ZHar    A    G        1      2        2 
   4   chr4_98663244   Sample    A    G        0      0        2 
   4   chr4_98666040     AAsi    C    A        0      0        2 
   4   chr4_98666040     AKia    C    A        0      0        2 
   4   chr4_98666040     AOna    C    A        0      0        2 
   4   chr4_98666040     ASom    C    A        0      0        2 
   4   chr4_98666040     HCab    C    A        0      0        2 
   4   chr4_98666040     HPrz    C    A        0      0        2 
   4   chr4_98666040     ZBoe    C    A        0      0        2 
   4   chr4_98666040     ZGre    C    A        0      0        2 
   4   chr4_98666040     ZHar    C    A      0.5      1        2 
   4   chr4_98666040   Sample    C    A        0      0        2 
   4   chr4_98668262     AAsi    A    T        0      0        2 
   4   chr4_98668262     AKia    A    T      0.5      1        2 
   4   chr4_98668262     AOna    A    T        0      0        2 
   4   chr4_98668262     ASom    A    T        0      0        2 
   4   chr4_98668262     HCab    A    T        0      0        2 
   4   chr4_98668262     HPrz    A    T        0      0        2 
   4   chr4_98668262     ZBoe    A    T        0      0        2 
   4   chr4_98668262     ZGre    A    T        0      0        2 
   4   chr4_98668262     ZHar    A    T        0      0        2 
   4   chr4_98668262   Sample    A    T        0      0        2 
   4   chr4_98681545     AAsi    A    G        0      0        2 
   4   chr4_98681545     AKia    A    G      0.5      1        2 
   4   chr4_98681545     AOna    A    G      0.5      1        2 
   4   chr4_98681545     ASom    A    G        0      0        2 
   4   chr4_98681545     HCab    A    G        0      0        2 
   4   chr4_98681545     HPrz    A    G        0      0        2 
   4   chr4_98681545     ZBoe    A    G        0      0        2 
   4   chr4_98681545     ZGre    A    G        0      0        2 
   4   chr4_98681545     ZHar    A    G        0      0        2 
   4   chr4_98681545   Sample    A    G        0      0        2 
   4   chr4_98685594     AAsi    A    G        0      0        2 
   4   chr4_98685594     AKia    A    G        0      0        2 
   4   chr4_98685594     AOna    A    G        0      0        2 
   4   chr4_98685594     ASom    A    G        0      0        2 
   4   chr4_98685594     HCab    A    G        0      0        2 
   4   chr4_98685594     HPrz    A    G        0      0        2 
   4   chr4_98685594     ZBoe    A    G        1      2        2 
   4   chr4_98685594     ZGre    A    G        0      0        2 
   4   chr4_98685594     ZHar    A    G        0      0        2 
   4   chr4_98685594   Sample    A    G        0      0        2 
   4   chr4_98698872     AAsi    T    G        0      0        2 
   4   chr4_98698872     AKia    T    G        0      0        2 
   4   chr4_98698872     AOna    T    G        0      0        2 
   4   chr4_98698872     ASom    T    G        0      0        2 
   4   chr4_98698872     HCab    T    G        0      0        2 
   4   chr4_98698872     HPrz    T    G        0      0        2 
   4   chr4_98698872     ZBoe    T    G      0.5      1        2 
   4   chr4_98698872     ZGre    T    G        0      0        2 
   4   chr4_98698872     ZHar    T    G        0      0        2 
   4   chr4_98698872   Sample    T    G        0      0        2 
   4   chr4_98706618     AAsi    G    C        0      0        2 
   4   chr4_98706618     AKia    G    C        0      0        2 
   4   chr4_98706618     AOna    G    C        0      0        2 
   4   chr4_98706618     ASom    G    C        0      0        2 
   4   chr4_98706618     HCab    G    C      0.5      1        2 
   4   chr4_98706618     HPrz    G    C        0      0        2 
   4   chr4_98706618     ZBoe    G    C        0      0        2 
   4   chr4_98706618     ZGre    G    C        0      0        2 
   4   chr4_98706618     ZHar    G    C        0      0        2 
   4   chr4_98706618   Sample    G    C        0      0        2 
   4   chr4_98707679     AAsi    G    T        0      0        2 
   4   chr4_98707679     AKia    G    T        0      0        2 
   4   chr4_98707679     AOna    G    T        0      0        2 
   4   chr4_98707679     ASom    G    T        0      0        2 
   4   chr4_98707679     HCab    G    T        0      0        2 
   4   chr4_98707679     HPrz    G    T        0      0        2 
   4   chr4_98707679     ZBoe    G    T        0      0        2 
   4   chr4_98707679     ZGre    G    T        0      0        2 
   4   chr4_98707679     ZHar    G    T        1      2        2 
   4   chr4_98707679   Sample    G    T        0      0        2 
   4   chr4_98711609     AAsi    C    T      0.5      1        2 
   4   chr4_98711609     AKia    C    T        0      0        2 
   4   chr4_98711609     AOna    C    T        0      0        2 
   4   chr4_98711609     ASom    C    T        0      0        2 
   4   chr4_98711609     HCab    C    T        0      0        2 
   4   chr4_98711609     HPrz    C    T        0      0        2 
   4   chr4_98711609     ZBoe    C    T        0      0        2 
   4   chr4_98711609     ZGre    C    T        0      0        2 
   4   chr4_98711609     ZHar    C    T        0      0        2 
   4   chr4_98711609   Sample    C    T        0      0        2 
   4   chr4_98719415     AAsi    G    A        0      0        2 
   4   chr4_98719415     AKia    G    A      0.5      1        2 
   4   chr4_98719415     AOna    G    A      0.5      1        2 
   4   chr4_98719415     ASom    G    A        0      0        2 
   4   chr4_98719415     HCab    G    A        0      0        2 
   4   chr4_98719415     HPrz    G    A        0      0        2 
   4   chr4_98719415     ZBoe    G    A        0      0        2 
   4   chr4_98719415     ZGre    G    A        0      0        2 
   4   chr4_98719415     ZHar    G    A        0      0        2 
   4   chr4_98719415   Sample    G    A        0      0        2 
   4   chr4_98722737     AAsi    G    C      0.5      1        2 
   4   chr4_98722737     AKia    G    C        0      0        2 
   4   chr4_98722737     AOna    G    C        0      0        2 
   4   chr4_98722737     ASom    G    C        1      2        2 
   4   chr4_98722737     HCab    G    C        0      0        2 
   4   chr4_98722737     HPrz    G    C        0      0        2 
   4   chr4_98722737     ZBoe    G    C        0      0        2 
   4   chr4_98722737     ZGre    G    C        0      0        2 
   4   chr4_98722737     ZHar    G    C        0      0        2 
   4   chr4_98722737   Sample    G    C        0      0        2 
   4   chr4_98725367     AAsi    C    T      0.5      1        2 
   4   chr4_98725367     AKia    C    T        0      0        2 
   4   chr4_98725367     AOna    C    T        0      0        2 
   4   chr4_98725367     ASom    C    T        1      2        2 
   4   chr4_98725367     HCab    C    T        0      0        2 
   4   chr4_98725367     HPrz    C    T        0      0        2 
   4   chr4_98725367     ZBoe    C    T        0      0        2 
   4   chr4_98725367     ZGre    C    T        0      0        2 
   4   chr4_98725367     ZHar    C    T        0      0        2 
   4   chr4_98725367   Sample    C    T        1      2        2 
   4   chr4_98726029     AAsi    A    G        0      0        2 
   4   chr4_98726029     AKia    A    G        0      0        2 
   4   chr4_98726029     AOna    A    G        0      0        2 
   4   chr4_98726029     ASom    A    G        0      0        2 
   4   chr4_98726029     HCab    A    G        1      2        2 
   4   chr4_98726029     HPrz    A    G        1      2        2 
   4   chr4_98726029     ZBoe    A    G        0      0        2 
   4   chr4_98726029     ZGre    A    G        0      0        2 
   4   chr4_98726029     ZHar    A    G        0      0        2 
   4   chr4_98726029   Sample    A    G        0      0        2 
   4   chr4_98726073     AAsi    A    G        0      0        2 
   4   chr4_98726073     AKia    A    G        0      0        2 
   4   chr4_98726073     AOna    A    G      0.5      1        2 
   4   chr4_98726073     ASom    A    G        0      0        2 
   4   chr4_98726073     HCab    A    G        0      0        2 
   4   chr4_98726073     HPrz    A    G        0      0        2 
   4   chr4_98726073     ZBoe    A    G        0      0        2 
   4   chr4_98726073     ZGre    A    G        0      0        2 
   4   chr4_98726073     ZHar    A    G        0      0        2 
   4   chr4_98726073   Sample    A    G        0      0        2 
   4   chr4_98735196     AAsi    T    C        0      0        2 
   4   chr4_98735196     AKia    T    C        0      0        2 
   4   chr4_98735196     AOna    T    C        0      0        2 
   4   chr4_98735196     ASom    T    C        0      0        2 
   4   chr4_98735196     HCab    T    C        0      0        2 
   4   chr4_98735196     HPrz    T    C        0      0        2 
   4   chr4_98735196     ZBoe    T    C        1      2        2 
   4   chr4_98735196     ZGre    T    C        0      0        2 
   4   chr4_98735196     ZHar    T    C        0      0        2 
   4   chr4_98735196   Sample    T    C        0      0        2 
   4   chr4_98736570     AAsi    A    G        0      0        2 
   4   chr4_98736570     AKia    A    G        0      0        2 
   4   chr4_98736570     AOna    A    G      0.5      1        2 
   4   chr4_98736570     ASom    A    G        0      0        2 
   4   chr4_98736570     HCab    A    G        0      0        2 
   4   chr4_98736570     HPrz    A    G        0      0        2 
   4   chr4_98736570     ZBoe    A    G        0      0        2 
   4   chr4_98736570     ZGre    A    G        0      0        2 
   4   chr4_98736570     ZHar    A    G        0      0        2 
   4   chr4_98736570   Sample    A    G        0      0        2 
   4   chr4_98740312     AAsi    C    T        0      0        2 
   4   chr4_98740312     AKia    C    T        0      0        2 
   4   chr4_98740312     AOna    C    T        0      0        2 
   4   chr4_98740312     ASom    C    T        0      0        2 
   4   chr4_98740312     HCab    C    T        0      0        2 
   4   chr4_98740312     HPrz    C    T        0      0        2 
   4   chr4_98740312     ZBoe    C    T        0      0        2 
   4   chr4_98740312     ZGre    C    T        1      2        2 
   4   chr4_98740312     ZHar    C    T        0      0        2 
   4   chr4_98740312   Sample    C    T        0      0        2 
   4   chr4_98747487     AAsi    A    T        0      0        2 
   4   chr4_98747487     AKia    A    T        0      0        2 
   4   chr4_98747487     AOna    A    T        0      0        2 
   4   chr4_98747487     ASom    A    T        0      0        2 
   4   chr4_98747487     HCab    A    T        0      0        2 
   4   chr4_98747487     HPrz    A    T        0      0        2 
   4   chr4_98747487     ZBoe    A    T        0      0        2 
   4   chr4_98747487     ZGre    A    T        1      2        2 
   4   chr4_98747487     ZHar    A    T        0      0        2 
   4   chr4_98747487   Sample    A    T        0      0        2 
   4   chr4_98755807     AAsi    C    A        0      0        2 
   4   chr4_98755807     AKia    C    A        0      0        2 
   4   chr4_98755807     AOna    C    A        0      0        2 
   4   chr4_98755807     ASom    C    A        1      2        2 
   4   chr4_98755807     HCab    C    A        0      0        2 
   4   chr4_98755807     HPrz    C    A        0      0        2 
   4   chr4_98755807     ZBoe    C    A        0      0        2 
   4   chr4_98755807     ZGre    C    A        0      0        2 
   4   chr4_98755807     ZHar    C    A        0      0        2 
   4   chr4_98755807   Sample    C    A        0      0        2 
   4   chr4_98757603     AAsi    G    T        0      0        2 
   4   chr4_98757603     AKia    G    T        0      0        2 
   4   chr4_98757603     AOna    G    T        0      0        2 
   4   chr4_98757603     ASom    G    T        0      0        2 
   4   chr4_98757603     HCab    G    T        1      2        2 
   4   chr4_98757603     HPrz    G    T        1      2        2 
   4   chr4_98757603     ZBoe    G    T        0      0        2 
   4   chr4_98757603     ZGre    G    T        0      0        2 
   4   chr4_98757603     ZHar    G    T        0      0        2 
   4   chr4_98757603   Sample    G    T        0      0        2 
   4   chr4_98763745     AAsi    A    G        0      0        2 
   4   chr4_98763745     AKia    A    G        0      0        2 
   4   chr4_98763745     AOna    A    G        0      0        2 
   4   chr4_98763745     ASom    A    G        0      0        2 
   4   chr4_98763745     HCab    A    G      0.5      1        2 
   4   chr4_98763745     HPrz    A    G        0      0        2 
   4   chr4_98763745     ZBoe    A    G        0      0        2 
   4   chr4_98763745     ZGre    A    G        0      0        2 
   4   chr4_98763745     ZHar    A    G        0      0        2 
   4   chr4_98763745   Sample    A    G        0      0        2 
   4   chr4_98768735     AAsi    T    C        1      2        2 
   4   chr4_98768735     AKia    T    C        0      0        2 
   4   chr4_98768735     AOna    T    C        0      0        2 
   4   chr4_98768735     ASom    T    C        1      2        2 
   4   chr4_98768735     HCab    T    C        0      0        2 
   4   chr4_98768735     HPrz    T    C        0      0        2 
   4   chr4_98768735     ZBoe    T    C        0      0        2 
   4   chr4_98768735     ZGre    T    C        0      0        2 
   4   chr4_98768735     ZHar    T    C        0      0        2 
   4   chr4_98768735   Sample    T    C        1      2        2 
   4   chr4_98769726     AAsi    C    A        0      0        2 
   4   chr4_98769726     AKia    C    A        0      0        2 
   4   chr4_98769726     AOna    C    A        0      0        2 
   4   chr4_98769726     ASom    C    A        0      0        2 
   4   chr4_98769726     HCab    C    A        0      0        2 
   4   chr4_98769726     HPrz    C    A        0      0        2 
   4   chr4_98769726     ZBoe    C    A      0.5      1        2 
   4   chr4_98769726     ZGre    C    A        0      0        2 
   4   chr4_98769726     ZHar    C    A        0      0        2 
   4   chr4_98769726   Sample    C    A        0      0        2 
   4   chr4_98783606     AAsi    G    A        0      0        2 
   4   chr4_98783606     AKia    G    A        0      0        2 
   4   chr4_98783606     AOna    G    A        0      0        2 
   4   chr4_98783606     ASom    G    A        0      0        2 
   4   chr4_98783606     HCab    G    A        0      0        2 
   4   chr4_98783606     HPrz    G    A        0      0        2 
   4   chr4_98783606     ZBoe    G    A        0      0        2 
   4   chr4_98783606     ZGre    G    A      0.5      1        2 
   4   chr4_98783606     ZHar    G    A        0      0        2 
   4   chr4_98783606   Sample    G    A        0      0        2 
   4   chr4_98784539     AAsi    A    C        0      0        2 
   4   chr4_98784539     AKia    A    C        0      0        2 
   4   chr4_98784539     AOna    A    C        0      0        2 
   4   chr4_98784539     ASom    A    C        0      0        2 
   4   chr4_98784539     HCab    A    C        1      2        2 
   4   chr4_98784539     HPrz    A    C        1      2        2 
   4   chr4_98784539     ZBoe    A    C        0      0        2 
   4   chr4_98784539     ZGre    A    C        0      0        2 
   4   chr4_98784539     ZHar    A    C        0      0        2 
   4   chr4_98784539   Sample    A    C        0      0        2 
   4   chr4_98785052     AAsi    C    T      0.5      1        2 
   4   chr4_98785052     AKia    C    T        0      0        2 
   4   chr4_98785052     AOna    C    T        0      0        2 
   4   chr4_98785052     ASom    C    T        0      0        2 
   4   chr4_98785052     HCab    C    T        0      0        2 
   4   chr4_98785052     HPrz    C    T        0      0        2 
   4   chr4_98785052     ZBoe    C    T        0      0        2 
   4   chr4_98785052     ZGre    C    T        0      0        2 
   4   chr4_98785052     ZHar    C    T        0      0        2 
   4   chr4_98785052   Sample    C    T        0      0        2 
   4   chr4_98787392     AAsi    G    T        0      0        2 
   4   chr4_98787392     AKia    G    T        0      0        2 
   4   chr4_98787392     AOna    G    T        0      0        2 
   4   chr4_98787392     ASom    G    T        0      0        2 
   4   chr4_98787392     HCab    G    T        0      0        2 
   4   chr4_98787392     HPrz    G    T        0      0        2 
   4   chr4_98787392     ZBoe    G    T        1      2        2 
   4   chr4_98787392     ZGre    G    T        0      0        2 
   4   chr4_98787392     ZHar    G    T        0      0        2 
   4   chr4_98787392   Sample    G    T        0      0        2 
   4   chr4_98788921     AAsi    A    G        0      0        2 
   4   chr4_98788921     AKia    A    G        0      0        2 
   4   chr4_98788921     AOna    A    G        0      0        2 
   4   chr4_98788921     ASom    A    G        0      0        2 
   4   chr4_98788921     HCab    A    G      0.5      1        2 
   4   chr4_98788921     HPrz    A    G        0      0        2 
   4   chr4_98788921     ZBoe    A    G        0      0        2 
   4   chr4_98788921     ZGre    A    G        0      0        2 
   4   chr4_98788921     ZHar    A    G        0      0        2 
   4   chr4_98788921   Sample    A    G        0      0        2 
   4   chr4_98793710     AAsi    A    G        0      0        2 
   4   chr4_98793710     AKia    A    G        1      2        2 
   4   chr4_98793710     AOna    A    G        0      0        2 
   4   chr4_98793710     ASom    A    G        0      0        2 
   4   chr4_98793710     HCab    A    G        0      0        2 
   4   chr4_98793710     HPrz    A    G        0      0        2 
   4   chr4_98793710     ZBoe    A    G        0      0        2 
   4   chr4_98793710     ZGre    A    G        0      0        2 
   4   chr4_98793710     ZHar    A    G        0      0        2 
   4   chr4_98793710   Sample    A    G        0      0        2 
   4   chr4_98795630     AAsi    T    C        0      0        2 
   4   chr4_98795630     AKia    T    C        0      0        2 
   4   chr4_98795630     AOna    T    C        0      0        2 
   4   chr4_98795630     ASom    T    C        0      0        2 
   4   chr4_98795630     HCab    T    C        1      2        2 
   4   chr4_98795630     HPrz    T    C        1      2        2 
   4   chr4_98795630     ZBoe    T    C        0      0        2 
   4   chr4_98795630     ZGre    T    C        0      0        2 
   4   chr4_98795630     ZHar    T    C        0      0        2 
   4   chr4_98795630   Sample    T    C        0      0        2 
   4   chr4_98798415     AAsi    T    C        1      2        2 
   4   chr4_98798415     AKia    T    C        0      0        2 
   4   chr4_98798415     AOna    T    C        0      0        2 
   4   chr4_98798415     ASom    T    C        0      0        2 
   4   chr4_98798415     HCab    T    C        0      0        2 
   4   chr4_98798415     HPrz    T    C        0      0        2 
   4   chr4_98798415     ZBoe    T    C        0      0        2 
   4   chr4_98798415     ZGre    T    C        0      0        2 
   4   chr4_98798415     ZHar    T    C        0      0        2 
   4   chr4_98798415   Sample    T    C        0      0        2 
   4   chr4_98804772     AAsi    C    T        0      0        2 
   4   chr4_98804772     AKia    C    T        0      0        2 
   4   chr4_98804772     AOna    C    T      0.5      1        2 
   4   chr4_98804772     ASom    C    T        0      0        2 
   4   chr4_98804772     HCab    C    T        0      0        2 
   4   chr4_98804772     HPrz    C    T        0      0        2 
   4   chr4_98804772     ZBoe    C    T        0      0        2 
   4   chr4_98804772     ZGre    C    T        0      0        2 
   4   chr4_98804772     ZHar    C    T        0      0        2 
   4   chr4_98804772   Sample    C    T        0      0        2 
   4   chr4_98806725     AAsi    G    A        0      0        2 
   4   chr4_98806725     AKia    G    A        0      0        2 
   4   chr4_98806725     AOna    G    A        0      0        2 
   4   chr4_98806725     ASom    G    A        0      0        2 
   4   chr4_98806725     HCab    G    A      0.5      1        2 
   4   chr4_98806725     HPrz    G    A        0      0        2 
   4   chr4_98806725     ZBoe    G    A        0      0        2 
   4   chr4_98806725     ZGre    G    A        0      0        2 
   4   chr4_98806725     ZHar    G    A        0      0        2 
   4   chr4_98806725   Sample    G    A        0      0        2 
   4   chr4_98815855     AAsi    A    G        0      0        2 
   4   chr4_98815855     AKia    A    G        0      0        2 
   4   chr4_98815855     AOna    A    G        0      0        2 
   4   chr4_98815855     ASom    A    G        0      0        2 
   4   chr4_98815855     HCab    A    G        1      2        2 
   4   chr4_98815855     HPrz    A    G        1      2        2 
   4   chr4_98815855     ZBoe    A    G        0      0        2 
   4   chr4_98815855     ZGre    A    G        0      0        2 
   4   chr4_98815855     ZHar    A    G        0      0        2 
   4   chr4_98815855   Sample    A    G        0      0        2 
   4   chr4_98816574     AAsi    C    T        0      0        2 
   4   chr4_98816574     AKia    C    T        0      0        2 
   4   chr4_98816574     AOna    C    T        0      0        2 
   4   chr4_98816574     ASom    C    T        0      0        2 
   4   chr4_98816574     HCab    C    T        0      0        2 
   4   chr4_98816574     HPrz    C    T        0      0        2 
   4   chr4_98816574     ZBoe    C    T        1      2        2 
   4   chr4_98816574     ZGre    C    T        0      0        2 
   4   chr4_98816574     ZHar    C    T        0      0        2 
   4   chr4_98816574   Sample    C    T        0      0        2 
   4   chr4_98854920     AAsi    T    C        0      0        2 
   4   chr4_98854920     AKia    T    C        0      0        2 
   4   chr4_98854920     AOna    T    C        0      0        2 
   4   chr4_98854920     ASom    T    C        0      0        2 
   4   chr4_98854920     HCab    T    C        0      0        2 
   4   chr4_98854920     HPrz    T    C        0      0        2 
   4   chr4_98854920     ZBoe    T    C        0      0        2 
   4   chr4_98854920     ZGre    T    C      0.5      1        2 
   4   chr4_98854920     ZHar    T    C        0      0        2 
   4   chr4_98854920   Sample    T    C        0      0        2 
   4   chr4_98864665     AAsi    T    C        1      2        2 
   4   chr4_98864665     AKia    T    C        0      0        2 
   4   chr4_98864665     AOna    T    C        0      0        2 
   4   chr4_98864665     ASom    T    C        1      2        2 
   4   chr4_98864665     HCab    T    C        0      0        2 
   4   chr4_98864665     HPrz    T    C        0      0        2 
   4   chr4_98864665     ZBoe    T    C        0      0        2 
   4   chr4_98864665     ZGre    T    C        1      2        2 
   4   chr4_98864665     ZHar    T    C        1      2        2 
   4   chr4_98864665   Sample    T    C        1      2        2 
   4   chr4_98867685     AAsi    G    A        0      0        2 
   4   chr4_98867685     AKia    G    A        1      2        2 
   4   chr4_98867685     AOna    G    A      0.5      1        2 
   4   chr4_98867685     ASom    G    A        0      0        2 
   4   chr4_98867685     HCab    G    A        0      0        2 
   4   chr4_98867685     HPrz    G    A        0      0        2 
   4   chr4_98867685     ZBoe    G    A        0      0        2 
   4   chr4_98867685     ZGre    G    A        0      0        2 
   4   chr4_98867685     ZHar    G    A        0      0        2 
   4   chr4_98867685   Sample    G    A        0      0        2 
   4   chr4_98875655     AAsi    T    G        0      0        2 
   4   chr4_98875655     AKia    T    G        0      0        2 
   4   chr4_98875655     AOna    T    G        0      0        2 
   4   chr4_98875655     ASom    T    G        0      0        2 
   4   chr4_98875655     HCab    T    G        0      0        2 
   4   chr4_98875655     HPrz    T    G        0      0        2 
   4   chr4_98875655     ZBoe    T    G      0.5      1        2 
   4   chr4_98875655     ZGre    T    G        0      0        2 
   4   chr4_98875655     ZHar    T    G        0      0        2 
   4   chr4_98875655   Sample    T    G        0      0        2 
   4   chr4_98879852     AAsi    G    A        0      0        2 
   4   chr4_98879852     AKia    G    A        0      0        2 
   4   chr4_98879852     AOna    G    A        0      0        2 
   4   chr4_98879852     ASom    G    A        0      0        2 
   4   chr4_98879852     HCab    G    A        1      2        2 
   4   chr4_98879852     HPrz    G    A        1      2        2 
   4   chr4_98879852     ZBoe    G    A        0      0        2 
   4   chr4_98879852     ZGre    G    A        0      0        2 
   4   chr4_98879852     ZHar    G    A        0      0        2 
   4   chr4_98879852   Sample    G    A        0      0        2 
   4   chr4_98888453     AAsi    A    C        0      0        2 
   4   chr4_98888453     AKia    A    C        0      0        2 
   4   chr4_98888453     AOna    A    C        0      0        2 
   4   chr4_98888453     ASom    A    C        0      0        2 
   4   chr4_98888453     HCab    A    C        1      2        2 
   4   chr4_98888453     HPrz    A    C        1      2        2 
   4   chr4_98888453     ZBoe    A    C        0      0        2 
   4   chr4_98888453     ZGre    A    C        0      0        2 
   4   chr4_98888453     ZHar    A    C        0      0        2 
   4   chr4_98888453   Sample    A    C        0      0        2 
   4   chr4_98892521     AAsi    A    G        0      0        2 
   4   chr4_98892521     AKia    A    G        0      0        2 
   4   chr4_98892521     AOna    A    G        0      0        2 
   4   chr4_98892521     ASom    A    G        0      0        2 
   4   chr4_98892521     HCab    A    G        1      2        2 
   4   chr4_98892521     HPrz    A    G        1      2        2 
   4   chr4_98892521     ZBoe    A    G        0      0        2 
   4   chr4_98892521     ZGre    A    G        0      0        2 
   4   chr4_98892521     ZHar    A    G        0      0        2 
   4   chr4_98892521   Sample    A    G        0      0        2 
   4   chr4_98895651     AAsi    T    C        0      0        2 
   4   chr4_98895651     AKia    T    C        0      0        2 
   4   chr4_98895651     AOna    T    C        0      0        2 
   4   chr4_98895651     ASom    T    C        0      0        2 
   4   chr4_98895651     HCab    T    C        0      0        2 
   4   chr4_98895651     HPrz    T    C        0      0        2 
   4   chr4_98895651     ZBoe    T    C      0.5      1        2 
   4   chr4_98895651     ZGre    T    C        0      0        2 
   4   chr4_98895651     ZHar    T    C        0      0        2 
   4   chr4_98895651   Sample    T    C        0      0        2 
   4   chr4_98903577     AAsi    A    G        1      2        2 
   4   chr4_98903577     AKia    A    G        0      0        2 
   4   chr4_98903577     AOna    A    G        0      0        2 
   4   chr4_98903577     ASom    A    G        1      2        2 
   4   chr4_98903577     HCab    A    G        0      0        2 
   4   chr4_98903577     HPrz    A    G        0      0        2 
   4   chr4_98903577     ZBoe    A    G        0      0        2 
   4   chr4_98903577     ZGre    A    G        0      0        2 
   4   chr4_98903577     ZHar    A    G        0      0        2 
   4   chr4_98903577   Sample    A    G        1      2        2 
   4   chr4_98905374     AAsi    A    G        0      0        2 
   4   chr4_98905374     AKia    A    G        0      0        2 
   4   chr4_98905374     AOna    A    G        0      0        2 
   4   chr4_98905374     ASom    A    G        0      0        2 
   4   chr4_98905374     HCab    A    G        0      0        2 
   4   chr4_98905374     HPrz    A    G        0      0        2 
   4   chr4_98905374     ZBoe    A    G      0.5      1        2 
   4   chr4_98905374     ZGre    A    G        0      0        2 
   4   chr4_98905374     ZHar    A    G        0      0        2 
   4   chr4_98905374   Sample    A    G        0      0        2 
   4   chr4_98906293     AAsi    A    T        0      0        2 
   4   chr4_98906293     AKia    A    T        0      0        2 
   4   chr4_98906293     AOna    A    T        0      0        2 
   4   chr4_98906293     ASom    A    T        0      0        2 
   4   chr4_98906293     HCab    A    T        0      0        2 
   4   chr4_98906293     HPrz    A    T        0      0        2 
   4   chr4_98906293     ZBoe    A    T        0      0        2 
   4   chr4_98906293     ZGre    A    T      0.5      1        2 
   4   chr4_98906293     ZHar    A    T        0      0        2 
   4   chr4_98906293   Sample    A    T        0      0        2 
   4   chr4_98907111     AAsi    C    T        0      0        2 
   4   chr4_98907111     AKia    C    T        0      0        2 
   4   chr4_98907111     AOna    C    T        0      0        2 
   4   chr4_98907111     ASom    C    T        0      0        2 
   4   chr4_98907111     HCab    C    T        0      0        2 
   4   chr4_98907111     HPrz    C    T      0.5      1        2 
   4   chr4_98907111     ZBoe    C    T        0      0        2 
   4   chr4_98907111     ZGre    C    T        0      0        2 
   4   chr4_98907111     ZHar    C    T        0      0        2 
   4   chr4_98907111   Sample    C    T        0      0        2 
   4   chr4_98910419     AAsi    G    T        0      0        2 
   4   chr4_98910419     AKia    G    T        0      0        2 
   4   chr4_98910419     AOna    G    T        0      0        2 
   4   chr4_98910419     ASom    G    T        0      0        2 
   4   chr4_98910419     HCab    G    T        0      0        2 
   4   chr4_98910419     HPrz    G    T        0      0        2 
   4   chr4_98910419     ZBoe    G    T      0.5      1        2 
   4   chr4_98910419     ZGre    G    T        0      0        2 
   4   chr4_98910419     ZHar    G    T        0      0        2 
   4   chr4_98910419   Sample    G    T        0      0        2 
   4   chr4_98915761     AAsi    G    A        0      0        2 
   4   chr4_98915761     AKia    G    A        0      0        2 
   4   chr4_98915761     AOna    G    A        0      0        2 
   4   chr4_98915761     ASom    G    A        0      0        2 
   4   chr4_98915761     HCab    G    A        0      0        2 
   4   chr4_98915761     HPrz    G    A        0      0        2 
   4   chr4_98915761     ZBoe    G    A        0      0        2 
   4   chr4_98915761     ZGre    G    A        0      0        2 
   4   chr4_98915761     ZHar    G    A      0.5      1        2 
   4   chr4_98915761   Sample    G    A        0      0        2 
   4   chr4_98925320     AAsi    T    C        0      0        2 
   4   chr4_98925320     AKia    T    C        0      0        2 
   4   chr4_98925320     AOna    T    C        0      0        2 
   4   chr4_98925320     ASom    T    C        0      0        2 
   4   chr4_98925320     HCab    T    C        0      0        2 
   4   chr4_98925320     HPrz    T    C        0      0        2 
   4   chr4_98925320     ZBoe    T    C        0      0        2 
   4   chr4_98925320     ZGre    T    C        0      0        2 
   4   chr4_98925320     ZHar    T    C        1      2        2 
   4   chr4_98925320   Sample    T    C        0      0        2 
   4   chr4_98925499     AAsi    G    A        0      0        2 
   4   chr4_98925499     AKia    G    A        0      0        2 
   4   chr4_98925499     AOna    G    A        0      0        2 
   4   chr4_98925499     ASom    G    A        0      0        2 
   4   chr4_98925499     HCab    G    A        1      2        2 
   4   chr4_98925499     HPrz    G    A        1      2        2 
   4   chr4_98925499     ZBoe    G    A        0      0        2 
   4   chr4_98925499     ZGre    G    A        0      0        2 
   4   chr4_98925499     ZHar    G    A        0      0        2 
   4   chr4_98925499   Sample    G    A        0      0        2 
   4   chr4_98931285     AAsi    A    G        0      0        2 
   4   chr4_98931285     AKia    A    G        0      0        2 
   4   chr4_98931285     AOna    A    G      0.5      1        2 
   4   chr4_98931285     ASom    A    G        0      0        2 
   4   chr4_98931285     HCab    A    G        0      0        2 
   4   chr4_98931285     HPrz    A    G        0      0        2 
   4   chr4_98931285     ZBoe    A    G        0      0        2 
   4   chr4_98931285     ZGre    A    G        0      0        2 
   4   chr4_98931285     ZHar    A    G        0      0        2 
   4   chr4_98931285   Sample    A    G        0      0        2 
   4   chr4_98934857     AAsi    G    A        0      0        2 
   4   chr4_98934857     AKia    G    A        0      0        2 
   4   chr4_98934857     AOna    G    A        0      0        2 
   4   chr4_98934857     ASom    G    A        0      0        2 
   4   chr4_98934857     HCab    G    A        1      2        2 
   4   chr4_98934857     HPrz    G    A        1      2        2 
   4   chr4_98934857     ZBoe    G    A        0      0        2 
   4   chr4_98934857     ZGre    G    A        0      0        2 
   4   chr4_98934857     ZHar    G    A        0      0        2 
   4   chr4_98934857   Sample    G    A        0      0        2 
   4   chr4_98939550     AAsi    C    G        0      0        2 
   4   chr4_98939550     AKia    C    G        0      0        2 
   4   chr4_98939550     AOna    C    G        0      0        2 
   4   chr4_98939550     ASom    C    G        0      0        2 
   4   chr4_98939550     HCab    C    G        1      2        2 
   4   chr4_98939550     HPrz    C    G        1      2        2 
   4   chr4_98939550     ZBoe    C    G        0      0        2 
   4   chr4_98939550     ZGre    C    G        0      0        2 
   4   chr4_98939550     ZHar    C    G        0      0        2 
   4   chr4_98939550   Sample    C    G        0      0        2 
   4   chr4_98949124     AAsi    T    C        0      0        2 
   4   chr4_98949124     AKia    T    C        0      0        2 
   4   chr4_98949124     AOna    T    C        0      0        2 
   4   chr4_98949124     ASom    T    C        1      2        2 
   4   chr4_98949124     HCab    T    C        0      0        2 
   4   chr4_98949124     HPrz    T    C        0      0        2 
   4   chr4_98949124     ZBoe    T    C        0      0        2 
   4   chr4_98949124     ZGre    T    C        0      0        2 
   4   chr4_98949124     ZHar    T    C        0      0        2 
   4   chr4_98949124   Sample    T    C        0      0        2 
   4   chr4_98952214     AAsi    G    C        0      0        2 
   4   chr4_98952214     AKia    G    C        0      0        2 
   4   chr4_98952214     AOna    G    C        0      0        2 
   4   chr4_98952214     ASom    G    C        0      0        2 
   4   chr4_98952214     HCab    G    C        1      2        2 
   4   chr4_98952214     HPrz    G    C        1      2        2 
   4   chr4_98952214     ZBoe    G    C        0      0        2 
   4   chr4_98952214     ZGre    G    C        0      0        2 
   4   chr4_98952214     ZHar    G    C        0      0        2 
   4   chr4_98952214   Sample    G    C        0      0        2 
   4   chr4_98969551     AAsi    C    T        0      0        2 
   4   chr4_98969551     AKia    C    T        0      0        2 
   4   chr4_98969551     AOna    C    T        0      0        2 
   4   chr4_98969551     ASom    C    T        0      0        2 
   4   chr4_98969551     HCab    C    T        1      2        2 
   4   chr4_98969551     HPrz    C    T        1      2        2 
   4   chr4_98969551     ZBoe    C    T        0      0        2 
   4   chr4_98969551     ZGre    C    T        0      0        2 
   4   chr4_98969551     ZHar    C    T        0      0        2 
   4   chr4_98969551   Sample    C    T        0      0        2 
   4   chr4_98990277     AAsi    T    C        0      0        2 
   4   chr4_98990277     AKia    T    C        0      0        2 
   4   chr4_98990277     AOna    T    C        0      0        2 
   4   chr4_98990277     ASom    T    C        0      0        2 
   4   chr4_98990277     HCab    T    C        0      0        2 
   4   chr4_98990277     HPrz    T    C        0      0        2 
   4   chr4_98990277     ZBoe    T    C        0      0        2 
   4   chr4_98990277     ZGre    T    C        0      0        2 
   4   chr4_98990277     ZHar    T    C        1      2        2 
   4   chr4_98990277   Sample    T    C        0      0        2 
   4   chr4_98994073     AAsi    C    T        0      0        2 
   4   chr4_98994073     AKia    C    T        0      0        2 
   4   chr4_98994073     AOna    C    T        0      0        2 
   4   chr4_98994073     ASom    C    T        0      0        2 
   4   chr4_98994073     HCab    C    T        0      0        2 
   4   chr4_98994073     HPrz    C    T        0      0        2 
   4   chr4_98994073     ZBoe    C    T      0.5      1        2 
   4   chr4_98994073     ZGre    C    T        0      0        2 
   4   chr4_98994073     ZHar    C    T        0      0        2 
   4   chr4_98994073   Sample    C    T        0      0        2 
   4   chr4_99026135     AAsi    G    A        0      0        2 
   4   chr4_99026135     AKia    G    A        0      0        2 
   4   chr4_99026135     AOna    G    A        0      0        2 
   4   chr4_99026135     ASom    G    A        0      0        2 
   4   chr4_99026135     HCab    G    A        1      2        2 
   4   chr4_99026135     HPrz    G    A        1      2        2 
   4   chr4_99026135     ZBoe    G    A        0      0        2 
   4   chr4_99026135     ZGre    G    A        0      0        2 
   4   chr4_99026135     ZHar    G    A        0      0        2 
   4   chr4_99026135   Sample    G    A        0      0        2 
   4   chr4_99040890     AAsi    T    C        0      0        2 
   4   chr4_99040890     AKia    T    C        0      0        2 
   4   chr4_99040890     AOna    T    C        0      0        2 
   4   chr4_99040890     ASom    T    C        0      0        2 
   4   chr4_99040890     HCab    T    C        0      0        2 
   4   chr4_99040890     HPrz    T    C        0      0        2 
   4   chr4_99040890     ZBoe    T    C        0      0        2 
   4   chr4_99040890     ZGre    T    C        0      0        2 
   4   chr4_99040890     ZHar    T    C        1      2        2 
   4   chr4_99040890   Sample    T    C        0      0        2 
   4   chr4_99048006     AAsi    C    T        0      0        2 
   4   chr4_99048006     AKia    C    T        0      0        2 
   4   chr4_99048006     AOna    C    T        0      0        2 
   4   chr4_99048006     ASom    C    T        1      2        2 
   4   chr4_99048006     HCab    C    T        0      0        2 
   4   chr4_99048006     HPrz    C    T        0      0        2 
   4   chr4_99048006     ZBoe    C    T        0      0        2 
   4   chr4_99048006     ZGre    C    T        0      0        2 
   4   chr4_99048006     ZHar    C    T        0      0        2 
   4   chr4_99048006   Sample    C    T        0      0        2 
   4   chr4_99051909     AAsi    A    G        0      0        2 
   4   chr4_99051909     AKia    A    G        0      0        2 
   4   chr4_99051909     AOna    A    G        0      0        2 
   4   chr4_99051909     ASom    A    G        0      0        2 
   4   chr4_99051909     HCab    A    G        1      2        2 
   4   chr4_99051909     HPrz    A    G      0.5      1        2 
   4   chr4_99051909     ZBoe    A    G        0      0        2 
   4   chr4_99051909     ZGre    A    G        0      0        2 
   4   chr4_99051909     ZHar    A    G        0      0        2 
   4   chr4_99051909   Sample    A    G        0      0        2 
   4   chr4_99062262     AAsi    A    G        0      0        2 
   4   chr4_99062262     AKia    A    G        0      0        2 
   4   chr4_99062262     AOna    A    G        0      0        2 
   4   chr4_99062262     ASom    A    G        1      2        2 
   4   chr4_99062262     HCab    A    G        0      0        2 
   4   chr4_99062262     HPrz    A    G        0      0        2 
   4   chr4_99062262     ZBoe    A    G        0      0        2 
   4   chr4_99062262     ZGre    A    G        0      0        2 
   4   chr4_99062262     ZHar    A    G        0      0        2 
   4   chr4_99062262   Sample    A    G        0      0        2 
   4   chr4_99064202     AAsi    C    T        0      0        2 
   4   chr4_99064202     AKia    C    T        0      0        2 
   4   chr4_99064202     AOna    C    T      0.5      1        2 
   4   chr4_99064202     ASom    C    T        0      0        2 
   4   chr4_99064202     HCab    C    T        0      0        2 
   4   chr4_99064202     HPrz    C    T        0      0        2 
   4   chr4_99064202     ZBoe    C    T        0      0        2 
   4   chr4_99064202     ZGre    C    T        0      0        2 
   4   chr4_99064202     ZHar    C    T        0      0        2 
   4   chr4_99064202   Sample    C    T        0      0        2 
   4   chr4_99065750     AAsi    C    T      0.5      1        2 
   4   chr4_99065750     AKia    C    T        0      0        2 
   4   chr4_99065750     AOna    C    T        0      0        2 
   4   chr4_99065750     ASom    C    T        0      0        2 
   4   chr4_99065750     HCab    C    T        0      0        2 
   4   chr4_99065750     HPrz    C    T        0      0        2 
   4   chr4_99065750     ZBoe    C    T        0      0        2 
   4   chr4_99065750     ZGre    C    T        0      0        2 
   4   chr4_99065750     ZHar    C    T        0      0        2 
   4   chr4_99065750   Sample    C    T        1      2        2 
   4   chr4_99074909     AAsi    T    A        0      0        2 
   4   chr4_99074909     AKia    T    A        0      0        2 
   4   chr4_99074909     AOna    T    A        0      0        2 
   4   chr4_99074909     ASom    T    A        0      0        2 
   4   chr4_99074909     HCab    T    A        0      0        2 
   4   chr4_99074909     HPrz    T    A        0      0        2 
   4   chr4_99074909     ZBoe    T    A      0.5      1        2 
   4   chr4_99074909     ZGre    T    A        0      0        2 
   4   chr4_99074909     ZHar    T    A        0      0        2 
   4   chr4_99074909   Sample    T    A        0      0        2 
   4   chr4_99087022     AAsi    G    A        0      0        2 
   4   chr4_99087022     AKia    G    A        0      0        2 
   4   chr4_99087022     AOna    G    A        0      0        2 
   4   chr4_99087022     ASom    G    A        0      0        2 
   4   chr4_99087022     HCab    G    A        0      0        2 
   4   chr4_99087022     HPrz    G    A        0      0        2 
   4   chr4_99087022     ZBoe    G    A        0      0        2 
   4   chr4_99087022     ZGre    G    A        1      2        2 
   4   chr4_99087022     ZHar    G    A        0      0        2 
   4   chr4_99087022   Sample    G    A        0      0        2 
   4   chr4_99097940     AAsi    A    C        0      0        2 
   4   chr4_99097940     AKia    A    C        0      0        2 
   4   chr4_99097940     AOna    A    C        0      0        2 
   4   chr4_99097940     ASom    A    C        0      0        2 
   4   chr4_99097940     HCab    A    C        0      0        2 
   4   chr4_99097940     HPrz    A    C        0      0        2 
   4   chr4_99097940     ZBoe    A    C        1      2        2 
   4   chr4_99097940     ZGre    A    C        0      0        2 
   4   chr4_99097940     ZHar    A    C        1      2        2 
   4   chr4_99097940   Sample    A    C        0      0        2 
   4   chr4_99108689     AAsi    G    A        0      0        2 
   4   chr4_99108689     AKia    G    A        0      0        2 
   4   chr4_99108689     AOna    G    A        0      0        2 
   4   chr4_99108689     ASom    G    A        0      0        2 
   4   chr4_99108689     HCab    G    A        0      0        2 
   4   chr4_99108689     HPrz    G    A        0      0        2 
   4   chr4_99108689     ZBoe    G    A        0      0        2 
   4   chr4_99108689     ZGre    G    A        0      0        2 
   4   chr4_99108689     ZHar    G    A      0.5      1        2 
   4   chr4_99108689   Sample    G    A        0      0        2 
   4   chr4_99109628     AAsi    G    A        0      0        2 
   4   chr4_99109628     AKia    G    A        0      0        2 
   4   chr4_99109628     AOna    G    A        0      0        2 
   4   chr4_99109628     ASom    G    A        0      0        2 
   4   chr4_99109628     HCab    G    A      0.5      1        2 
   4   chr4_99109628     HPrz    G    A        0      0        2 
   4   chr4_99109628     ZBoe    G    A        0      0        2 
   4   chr4_99109628     ZGre    G    A        0      0        2 
   4   chr4_99109628     ZHar    G    A        0      0        2 
   4   chr4_99109628   Sample    G    A        0      0        2 
   4   chr4_99111605     AAsi    T    C        0      0        2 
   4   chr4_99111605     AKia    T    C        0      0        2 
   4   chr4_99111605     AOna    T    C      0.5      1        2 
   4   chr4_99111605     ASom    T    C        0      0        2 
   4   chr4_99111605     HCab    T    C        0      0        2 
   4   chr4_99111605     HPrz    T    C        0      0        2 
   4   chr4_99111605     ZBoe    T    C        0      0        2 
   4   chr4_99111605     ZGre    T    C        0      0        2 
   4   chr4_99111605     ZHar    T    C        0      0        2 
   4   chr4_99111605   Sample    T    C        0      0        2 
   4   chr4_99122706     AAsi    G    A        0      0        2 
   4   chr4_99122706     AKia    G    A        0      0        2 
   4   chr4_99122706     AOna    G    A        0      0        2 
   4   chr4_99122706     ASom    G    A        0      0        2 
   4   chr4_99122706     HCab    G    A        0      0        2 
   4   chr4_99122706     HPrz    G    A      0.5      1        2 
   4   chr4_99122706     ZBoe    G    A        0      0        2 
   4   chr4_99122706     ZGre    G    A        0      0        2 
   4   chr4_99122706     ZHar    G    A        0      0        2 
   4   chr4_99122706   Sample    G    A        0      0        2 
   4   chr4_99136170     AAsi    G    T      0.5      1        2 
   4   chr4_99136170     AKia    G    T        0      0        2 
   4   chr4_99136170     AOna    G    T        0      0        2 
   4   chr4_99136170     ASom    G    T        0      0        2 
   4   chr4_99136170     HCab    G    T        0      0        2 
   4   chr4_99136170     HPrz    G    T        0      0        2 
   4   chr4_99136170     ZBoe    G    T        0      0        2 
   4   chr4_99136170     ZGre    G    T        0      0        2 
   4   chr4_99136170     ZHar    G    T        0      0        2 
   4   chr4_99136170   Sample    G    T        0      0        2 
   4   chr4_99148047     AAsi    C    G        0      0        2 
   4   chr4_99148047     AKia    C    G        0      0        2 
   4   chr4_99148047     AOna    C    G        0      0        2 
   4   chr4_99148047     ASom    C    G        0      0        2 
   4   chr4_99148047     HCab    C    G        0      0        2 
   4   chr4_99148047     HPrz    C    G        0      0        2 
   4   chr4_99148047     ZBoe    C    G        1      2        2 
   4   chr4_99148047     ZGre    C    G        1      2        2 
   4   chr4_99148047     ZHar    C    G        1      2        2 
   4   chr4_99148047   Sample    C    G        0      0        2 
   4   chr4_99157391     AAsi    C    A        0      0        2 
   4   chr4_99157391     AKia    C    A        0      0        2 
   4   chr4_99157391     AOna    C    A      0.5      1        2 
   4   chr4_99157391     ASom    C    A        0      0        2 
   4   chr4_99157391     HCab    C    A        0      0        2 
   4   chr4_99157391     HPrz    C    A        0      0        2 
   4   chr4_99157391     ZBoe    C    A        0      0        2 
   4   chr4_99157391     ZGre    C    A        0      0        2 
   4   chr4_99157391     ZHar    C    A        0      0        2 
   4   chr4_99157391   Sample    C    A        0      0        2 
   4   chr4_99160229     AAsi    T    A        0      0        2 
   4   chr4_99160229     AKia    T    A        0      0        2 
   4   chr4_99160229     AOna    T    A        0      0        2 
   4   chr4_99160229     ASom    T    A        0      0        2 
   4   chr4_99160229     HCab    T    A      0.5      1        2 
   4   chr4_99160229     HPrz    T    A        0      0        2 
   4   chr4_99160229     ZBoe    T    A        0      0        2 
   4   chr4_99160229     ZGre    T    A        0      0        2 
   4   chr4_99160229     ZHar    T    A        0      0        2 
   4   chr4_99160229   Sample    T    A        0      0        2 
   4   chr4_99163698     AAsi    T    C        0      0        2 
   4   chr4_99163698     AKia    T    C        0      0        2 
   4   chr4_99163698     AOna    T    C        0      0        2 
   4   chr4_99163698     ASom    T    C        0      0        2 
   4   chr4_99163698     HCab    T    C        0      0        2 
   4   chr4_99163698     HPrz    T    C      0.5      1        2 
   4   chr4_99163698     ZBoe    T    C        0      0        2 
   4   chr4_99163698     ZGre    T    C        0      0        2 
   4   chr4_99163698     ZHar    T    C        0      0        2 
   4   chr4_99163698   Sample    T    C        0      0        2 
   4   chr4_99168933     AAsi    T    C        0      0        2 
   4   chr4_99168933     AKia    T    C        0      0        2 
   4   chr4_99168933     AOna    T    C        0      0        2 
   4   chr4_99168933     ASom    T    C      0.5      1        2 
   4   chr4_99168933     HCab    T    C        0      0        2 
   4   chr4_99168933     HPrz    T    C        0      0        2 
   4   chr4_99168933     ZBoe    T    C        0      0        2 
   4   chr4_99168933     ZGre    T    C        0      0        2 
   4   chr4_99168933     ZHar    T    C        0      0        2 
   4   chr4_99168933   Sample    T    C        0      0        2 
   4   chr4_99170590     AAsi    G    A        0      0        2 
   4   chr4_99170590     AKia    G    A        0      0        2 
   4   chr4_99170590     AOna    G    A        0      0        2 
   4   chr4_99170590     ASom    G    A        0      0        2 
   4   chr4_99170590     HCab    G    A        0      0        2 
   4   chr4_99170590     HPrz    G    A        0      0        2 
   4   chr4_99170590     ZBoe    G    A      0.5      1        2 
   4   chr4_99170590     ZGre    G    A        1      2        2 
   4   chr4_99170590     ZHar    G    A        0      0        2 
   4   chr4_99170590   Sample    G    A        0      0        2 
   4   chr4_99171329     AAsi    C    G        0      0        2 
   4   chr4_99171329     AKia    C    G        0      0        2 
   4   chr4_99171329     AOna    C    G        0      0        2 
   4   chr4_99171329     ASom    C    G        0      0        2 
   4   chr4_99171329     HCab    C    G        0      0        2 
   4   chr4_99171329     HPrz    C    G        0      0        2 
   4   chr4_99171329     ZBoe    C    G        1      2        2 
   4   chr4_99171329     ZGre    C    G        1      2        2 
   4   chr4_99171329     ZHar    C    G        1      2        2 
   4   chr4_99171329   Sample    C    G        0      0        2 
   4   chr4_99171864     AAsi    T    G        0      0        2 
   4   chr4_99171864     AKia    T    G        0      0        2 
   4   chr4_99171864     AOna    T    G        0      0        2 
   4   chr4_99171864     ASom    T    G        0      0        2 
   4   chr4_99171864     HCab    T    G        0      0        2 
   4   chr4_99171864     HPrz    T    G        0      0        2 
   4   chr4_99171864     ZBoe    T    G        0      0        2 
   4   chr4_99171864     ZGre    T    G        1      2        2 
   4   chr4_99171864     ZHar    T    G        0      0        2 
   4   chr4_99171864   Sample    T    G        0      0        2 
   4   chr4_99185508     AAsi    A    G        0      0        2 
   4   chr4_99185508     AKia    A    G        0      0        2 
   4   chr4_99185508     AOna    A    G        0      0        2 
   4   chr4_99185508     ASom    A    G        0      0        2 
   4   chr4_99185508     HCab    A    G        1      2        2 
   4   chr4_99185508     HPrz    A    G        1      2        2 
   4   chr4_99185508     ZBoe    A    G        0      0        2 
   4   chr4_99185508     ZGre    A    G        0      0        2 
   4   chr4_99185508     ZHar    A    G        0      0        2 
   4   chr4_99185508   Sample    A    G        0      0        2 
   4   chr4_99192310     AAsi    G    C        0      0        2 
   4   chr4_99192310     AKia    G    C        0      0        2 
   4   chr4_99192310     AOna    G    C        0      0        2 
   4   chr4_99192310     ASom    G    C        0      0        2 
   4   chr4_99192310     HCab    G    C        0      0        2 
   4   chr4_99192310     HPrz    G    C        0      0        2 
   4   chr4_99192310     ZBoe    G    C        0      0        2 
   4   chr4_99192310     ZGre    G    C        0      0        2 
   4   chr4_99192310     ZHar    G    C        1      2        2 
   4   chr4_99192310   Sample    G    C        0      0        2 
   4   chr4_99201415     AAsi    A    T        0      0        2 
   4   chr4_99201415     AKia    A    T        0      0        2 
   4   chr4_99201415     AOna    A    T        0      0        2 
   4   chr4_99201415     ASom    A    T        0      0        2 
   4   chr4_99201415     HCab    A    T      0.5      1        2 
   4   chr4_99201415     HPrz    A    T        0      0        2 
   4   chr4_99201415     ZBoe    A    T        0      0        2 
   4   chr4_99201415     ZGre    A    T        0      0        2 
   4   chr4_99201415     ZHar    A    T        0      0        2 
   4   chr4_99201415   Sample    A    T        0      0        2 
   4   chr4_99205272     AAsi    A    G        0      0        2 
   4   chr4_99205272     AKia    A    G        1      2        2 
   4   chr4_99205272     AOna    A    G      0.5      1        2 
   4   chr4_99205272     ASom    A    G        0      0        2 
   4   chr4_99205272     HCab    A    G        0      0        2 
   4   chr4_99205272     HPrz    A    G        0      0        2 
   4   chr4_99205272     ZBoe    A    G        0      0        2 
   4   chr4_99205272     ZGre    A    G        0      0        2 
   4   chr4_99205272     ZHar    A    G        0      0        2 
   4   chr4_99205272   Sample    A    G        0      0        2 
   4   chr4_99223424     AAsi    A    T        0      0        2 
   4   chr4_99223424     AKia    A    T        0      0        2 
   4   chr4_99223424     AOna    A    T        0      0        2 
   4   chr4_99223424     ASom    A    T        0      0        2 
   4   chr4_99223424     HCab    A    T        0      0        2 
   4   chr4_99223424     HPrz    A    T        0      0        2 
   4   chr4_99223424     ZBoe    A    T        0      0        2 
   4   chr4_99223424     ZGre    A    T      0.5      1        2 
   4   chr4_99223424     ZHar    A    T        0      0        2 
   4   chr4_99223424   Sample    A    T        0      0        2 
   4   chr4_99237486     AAsi    C    G        0      0        2 
   4   chr4_99237486     AKia    C    G        0      0        2 
   4   chr4_99237486     AOna    C    G        0      0        2 
   4   chr4_99237486     ASom    C    G        0      0        2 
   4   chr4_99237486     HCab    C    G        1      2        2 
   4   chr4_99237486     HPrz    C    G        1      2        2 
   4   chr4_99237486     ZBoe    C    G        0      0        2 
   4   chr4_99237486     ZGre    C    G        0      0        2 
   4   chr4_99237486     ZHar    C    G        0      0        2 
   4   chr4_99237486   Sample    C    G        0      0        2 
   4   chr4_99238588     AAsi    G    A        0      0        2 
   4   chr4_99238588     AKia    G    A      0.5      1        2 
   4   chr4_99238588     AOna    G    A        0      0        2 
   4   chr4_99238588     ASom    G    A        0      0        2 
   4   chr4_99238588     HCab    G    A        0      0        2 
   4   chr4_99238588     HPrz    G    A        0      0        2 
   4   chr4_99238588     ZBoe    G    A        0      0        2 
   4   chr4_99238588     ZGre    G    A        0      0        2 
   4   chr4_99238588     ZHar    G    A        0      0        2 
   4   chr4_99238588   Sample    G    A        0      0        2 
   4   chr4_99244451     AAsi    G    C        0      0        2 
   4   chr4_99244451     AKia    G    C        0      0        2 
   4   chr4_99244451     AOna    G    C        0      0        2 
   4   chr4_99244451     ASom    G    C        0      0        2 
   4   chr4_99244451     HCab    G    C        0      0        2 
   4   chr4_99244451     HPrz    G    C        0      0        2 
   4   chr4_99244451     ZBoe    G    C      0.5      1        2 
   4   chr4_99244451     ZGre    G    C        0      0        2 
   4   chr4_99244451     ZHar    G    C      0.5      1        2 
   4   chr4_99244451   Sample    G    C        0      0        2 
   4   chr4_99253338     AAsi    C    T        0      0        2 
   4   chr4_99253338     AKia    C    T        0      0        2 
   4   chr4_99253338     AOna    C    T        0      0        2 
   4   chr4_99253338     ASom    C    T        0      0        2 
   4   chr4_99253338     HCab    C    T        1      2        2 
   4   chr4_99253338     HPrz    C    T        1      2        2 
   4   chr4_99253338     ZBoe    C    T        0      0        2 
   4   chr4_99253338     ZGre    C    T        0      0        2 
   4   chr4_99253338     ZHar    C    T        0      0        2 
   4   chr4_99253338   Sample    C    T        0      0        2 
   4   chr4_99266473     AAsi    T    C        0      0        2 
   4   chr4_99266473     AKia    T    C      0.5      1        2 
   4   chr4_99266473     AOna    T    C        0      0        2 
   4   chr4_99266473     ASom    T    C        0      0        2 
   4   chr4_99266473     HCab    T    C        0      0        2 
   4   chr4_99266473     HPrz    T    C        0      0        2 
   4   chr4_99266473     ZBoe    T    C        0      0        2 
   4   chr4_99266473     ZGre    T    C        0      0        2 
   4   chr4_99266473     ZHar    T    C        0      0        2 
   4   chr4_99266473   Sample    T    C        0      0        2 
   4   chr4_99267839     AAsi    C    T        0      0        2 
   4   chr4_99267839     AKia    C    T        0      0        2 
   4   chr4_99267839     AOna    C    T        0      0        2 
   4   chr4_99267839     ASom    C    T        0      0        2 
   4   chr4_99267839     HCab    C    T        0      0        2 
   4   chr4_99267839     HPrz    C    T        0      0        2 
   4   chr4_99267839     ZBoe    C    T      0.5      1        2 
   4   chr4_99267839     ZGre    C    T        0      0        2 
   4   chr4_99267839     ZHar    C    T        0      0        2 
   4   chr4_99267839   Sample    C    T        0      0        2 
   4   chr4_99268902     AAsi    C    G        0      0        2 
   4   chr4_99268902     AKia    C    G        0      0        2 
   4   chr4_99268902     AOna    C    G        0      0        2 
   4   chr4_99268902     ASom    C    G        0      0        2 
   4   chr4_99268902     HCab    C    G        0      0        2 
   4   chr4_99268902     HPrz    C    G        0      0        2 
   4   chr4_99268902     ZBoe    C    G        0      0        2 
   4   chr4_99268902     ZGre    C    G        0      0        2 
   4   chr4_99268902     ZHar    C    G        1      2        2 
   4   chr4_99268902   Sample    C    G        0      0        2 
   4   chr4_99272907     AAsi    G    A        0      0        2 
   4   chr4_99272907     AKia    G    A      0.5      1        2 
   4   chr4_99272907     AOna    G    A        0      0        2 
   4   chr4_99272907     ASom    G    A        0      0        2 
   4   chr4_99272907     HCab    G    A        0      0        2 
   4   chr4_99272907     HPrz    G    A        0      0        2 
   4   chr4_99272907     ZBoe    G    A        0      0        2 
   4   chr4_99272907     ZGre    G    A        0      0        2 
   4   chr4_99272907     ZHar    G    A        0      0        2 
   4   chr4_99272907   Sample    G    A        0      0        2 
   4   chr4_99274941     AAsi    C    G        0      0        2 
   4   chr4_99274941     AKia    C    G        0      0        2 
   4   chr4_99274941     AOna    C    G        0      0        2 
   4   chr4_99274941     ASom    C    G        0      0        2 
   4   chr4_99274941     HCab    C    G        0      0        2 
   4   chr4_99274941     HPrz    C    G        0      0        2 
   4   chr4_99274941     ZBoe    C    G      0.5      1        2 
   4   chr4_99274941     ZGre    C    G        0      0        2 
   4   chr4_99274941     ZHar    C    G        0      0        2 
   4   chr4_99274941   Sample    C    G        0      0        2 
   4   chr4_99282607     AAsi    C    G        0      0        2 
   4   chr4_99282607     AKia    C    G      0.5      1        2 
   4   chr4_99282607     AOna    C    G      0.5      1        2 
   4   chr4_99282607     ASom    C    G        0      0        2 
   4   chr4_99282607     HCab    C    G        0      0        2 
   4   chr4_99282607     HPrz    C    G        0      0        2 
   4   chr4_99282607     ZBoe    C    G        0      0        2 
   4   chr4_99282607     ZGre    C    G        0      0        2 
   4   chr4_99282607     ZHar    C    G        0      0        2 
   4   chr4_99282607   Sample    C    G        0      0        2 
   4   chr4_99291129     AAsi    T    A        0      0        2 
   4   chr4_99291129     AKia    T    A      0.5      1        2 
   4   chr4_99291129     AOna    T    A        0      0        2 
   4   chr4_99291129     ASom    T    A        0      0        2 
   4   chr4_99291129     HCab    T    A        0      0        2 
   4   chr4_99291129     HPrz    T    A        0      0        2 
   4   chr4_99291129     ZBoe    T    A        0      0        2 
   4   chr4_99291129     ZGre    T    A        0      0        2 
   4   chr4_99291129     ZHar    T    A        0      0        2 
   4   chr4_99291129   Sample    T    A        0      0        2 
   4   chr4_99291217     AAsi    G    A        0      0        2 
   4   chr4_99291217     AKia    G    A        0      0        2 
   4   chr4_99291217     AOna    G    A        0      0        2 
   4   chr4_99291217     ASom    G    A        0      0        2 
   4   chr4_99291217     HCab    G    A        1      2        2 
   4   chr4_99291217     HPrz    G    A        1      2        2 
   4   chr4_99291217     ZBoe    G    A        0      0        2 
   4   chr4_99291217     ZGre    G    A        0      0        2 
   4   chr4_99291217     ZHar    G    A        0      0        2 
   4   chr4_99291217   Sample    G    A        0      0        2 
   4   chr4_99293184     AAsi    G    A        0      0        2 
   4   chr4_99293184     AKia    G    A        0      0        2 
   4   chr4_99293184     AOna    G    A        0      0        2 
   4   chr4_99293184     ASom    G    A        0      0        2 
   4   chr4_99293184     HCab    G    A        0      0        2 
   4   chr4_99293184     HPrz    G    A        0      0        2 
   4   chr4_99293184     ZBoe    G    A        0      0        2 
   4   chr4_99293184     ZGre    G    A        0      0        2 
   4   chr4_99293184     ZHar    G    A        1      2        2 
   4   chr4_99293184   Sample    G    A        0      0        2 
   4   chr4_99299420     AAsi    G    A        0      0        2 
   4   chr4_99299420     AKia    G    A        0      0        2 
   4   chr4_99299420     AOna    G    A        0      0        2 
   4   chr4_99299420     ASom    G    A        0      0        2 
   4   chr4_99299420     HCab    G    A        0      0        2 
   4   chr4_99299420     HPrz    G    A        0      0        2 
   4   chr4_99299420     ZBoe    G    A        0      0        2 
   4   chr4_99299420     ZGre    G    A        1      2        2 
   4   chr4_99299420     ZHar    G    A        0      0        2 
   4   chr4_99299420   Sample    G    A        0      0        2 
   4   chr4_99300525     AAsi    T    A        0      0        2 
   4   chr4_99300525     AKia    T    A        0      0        2 
   4   chr4_99300525     AOna    T    A        0      0        2 
   4   chr4_99300525     ASom    T    A        0      0        2 
   4   chr4_99300525     HCab    T    A        1      2        2 
   4   chr4_99300525     HPrz    T    A        1      2        2 
   4   chr4_99300525     ZBoe    T    A        0      0        2 
   4   chr4_99300525     ZGre    T    A        0      0        2 
   4   chr4_99300525     ZHar    T    A        0      0        2 
   4   chr4_99300525   Sample    T    A        0      0        2 
   4   chr4_99305900     AAsi    G    A        0      0        2 
   4   chr4_99305900     AKia    G    A        0      0        2 
   4   chr4_99305900     AOna    G    A        0      0        2 
   4   chr4_99305900     ASom    G    A        0      0        2 
   4   chr4_99305900     HCab    G    A        0      0        2 
   4   chr4_99305900     HPrz    G    A        0      0        2 
   4   chr4_99305900     ZBoe    G    A      0.5      1        2 
   4   chr4_99305900     ZGre    G    A        0      0        2 
   4   chr4_99305900     ZHar    G    A        0      0        2 
   4   chr4_99305900   Sample    G    A        0      0        2 
   4   chr4_99310963     AAsi    G    T        0      0        2 
   4   chr4_99310963     AKia    G    T        0      0        2 
   4   chr4_99310963     AOna    G    T      0.5      1        2 
   4   chr4_99310963     ASom    G    T        0      0        2 
   4   chr4_99310963     HCab    G    T        0      0        2 
   4   chr4_99310963     HPrz    G    T        0      0        2 
   4   chr4_99310963     ZBoe    G    T        0      0        2 
   4   chr4_99310963     ZGre    G    T        0      0        2 
   4   chr4_99310963     ZHar    G    T        0      0        2 
   4   chr4_99310963   Sample    G    T        0      0        2 
   4   chr4_99313841     AAsi    T    C        0      0        2 
   4   chr4_99313841     AKia    T    C        1      2        2 
   4   chr4_99313841     AOna    T    C        0      0        2 
   4   chr4_99313841     ASom    T    C        0      0        2 
   4   chr4_99313841     HCab    T    C        0      0        2 
   4   chr4_99313841     HPrz    T    C        0      0        2 
   4   chr4_99313841     ZBoe    T    C        0      0        2 
   4   chr4_99313841     ZGre    T    C        0      0        2 
   4   chr4_99313841     ZHar    T    C        0      0        2 
   4   chr4_99313841   Sample    T    C        0      0        2 
   4   chr4_99320356     AAsi    G    A        0      0        2 
   4   chr4_99320356     AKia    G    A        0      0        2 
   4   chr4_99320356     AOna    G    A        0      0        2 
   4   chr4_99320356     ASom    G    A      0.5      1        2 
   4   chr4_99320356     HCab    G    A        0      0        2 
   4   chr4_99320356     HPrz    G    A        0      0        2 
   4   chr4_99320356     ZBoe    G    A        0      0        2 
   4   chr4_99320356     ZGre    G    A        0      0        2 
   4   chr4_99320356     ZHar    G    A        0      0        2 
   4   chr4_99320356   Sample    G    A        0      0        2 
   4   chr4_99323521     AAsi    G    C        0      0        2 
   4   chr4_99323521     AKia    G    C        0      0        2 
   4   chr4_99323521     AOna    G    C        0      0        2 
   4   chr4_99323521     ASom    G    C        0      0        2 
   4   chr4_99323521     HCab    G    C        0      0        2 
   4   chr4_99323521     HPrz    G    C        0      0        2 
   4   chr4_99323521     ZBoe    G    C        1      2        2 
   4   chr4_99323521     ZGre    G    C        0      0        2 
   4   chr4_99323521     ZHar    G    C        1      2        2 
   4   chr4_99323521   Sample    G    C        0      0        2 
   4   chr4_99323735     AAsi    C    T        0      0        2 
   4   chr4_99323735     AKia    C    T        0      0        2 
   4   chr4_99323735     AOna    C    T        0      0        2 
   4   chr4_99323735     ASom    C    T        0      0        2 
   4   chr4_99323735     HCab    C    T        0      0        2 
   4   chr4_99323735     HPrz    C    T        0      0        2 
   4   chr4_99323735     ZBoe    C    T      0.5      1        2 
   4   chr4_99323735     ZGre    C    T        0      0        2 
   4   chr4_99323735     ZHar    C    T        0      0        2 
   4   chr4_99323735   Sample    C    T        0      0        2 
   4   chr4_99324429     AAsi    A    G        0      0        2 
   4   chr4_99324429     AKia    A    G        0      0        2 
   4   chr4_99324429     AOna    A    G        0      0        2 
   4   chr4_99324429     ASom    A    G        0      0        2 
   4   chr4_99324429     HCab    A    G        0      0        2 
   4   chr4_99324429     HPrz    A    G      0.5      1        2 
   4   chr4_99324429     ZBoe    A    G        0      0        2 
   4   chr4_99324429     ZGre    A    G        0      0        2 
   4   chr4_99324429     ZHar    A    G        0      0        2 
   4   chr4_99324429   Sample    A    G        0      0        2 
   4   chr4_99332833     AAsi    T    C        0      0        2 
   4   chr4_99332833     AKia    T    C        0      0        2 
   4   chr4_99332833     AOna    T    C        0      0        2 
   4   chr4_99332833     ASom    T    C        0      0        2 
   4   chr4_99332833     HCab    T    C        0      0        2 
   4   chr4_99332833     HPrz    T    C        0      0        2 
   4   chr4_99332833     ZBoe    T    C      0.5      1        2 
   4   chr4_99332833     ZGre    T    C        0      0        2 
   4   chr4_99332833     ZHar    T    C        0      0        2 
   4   chr4_99332833   Sample    T    C        0      0        2 
   4   chr4_99335717     AAsi    C    A        0      0        2 
   4   chr4_99335717     AKia    C    A        0      0        2 
   4   chr4_99335717     AOna    C    A        0      0        2 
   4   chr4_99335717     ASom    C    A        0      0        2 
   4   chr4_99335717     HCab    C    A        0      0        2 
   4   chr4_99335717     HPrz    C    A        0      0        2 
   4   chr4_99335717     ZBoe    C    A      0.5      1        2 
   4   chr4_99335717     ZGre    C    A        0      0        2 
   4   chr4_99335717     ZHar    C    A        0      0        2 
   4   chr4_99335717   Sample    C    A        0      0        2 
   4   chr4_99346713     AAsi    C    A        0      0        2 
   4   chr4_99346713     AKia    C    A        0      0        2 
   4   chr4_99346713     AOna    C    A        0      0        2 
   4   chr4_99346713     ASom    C    A        0      0        2 
   4   chr4_99346713     HCab    C    A        0      0        2 
   4   chr4_99346713     HPrz    C    A        0      0        2 
   4   chr4_99346713     ZBoe    C    A        0      0        2 
   4   chr4_99346713     ZGre    C    A      0.5      1        2 
   4   chr4_99346713     ZHar    C    A        0      0        2 
   4   chr4_99346713   Sample    C    A        0      0        2 
   4   chr4_99347552     AAsi    T    C        0      0        2 
   4   chr4_99347552     AKia    T    C        0      0        2 
   4   chr4_99347552     AOna    T    C        0      0        2 
   4   chr4_99347552     ASom    T    C        0      0        2 
   4   chr4_99347552     HCab    T    C        1      2        2 
   4   chr4_99347552     HPrz    T    C        1      2        2 
   4   chr4_99347552     ZBoe    T    C        0      0        2 
   4   chr4_99347552     ZGre    T    C        0      0        2 
   4   chr4_99347552     ZHar    T    C        0      0        2 
   4   chr4_99347552   Sample    T    C        0      0        2 
   4   chr4_99348301     AAsi    A    C        0      0        2 
   4   chr4_99348301     AKia    A    C        0      0        2 
   4   chr4_99348301     AOna    A    C      0.5      1        2 
   4   chr4_99348301     ASom    A    C        0      0        2 
   4   chr4_99348301     HCab    A    C        0      0        2 
   4   chr4_99348301     HPrz    A    C        0      0        2 
   4   chr4_99348301     ZBoe    A    C        0      0        2 
   4   chr4_99348301     ZGre    A    C        0      0        2 
   4   chr4_99348301     ZHar    A    C        0      0        2 
   4   chr4_99348301   Sample    A    C        0      0        2 
   4   chr4_99360162     AAsi    C    A        0      0        2 
   4   chr4_99360162     AKia    C    A        0      0        2 
   4   chr4_99360162     AOna    C    A        0      0        2 
   4   chr4_99360162     ASom    C    A        0      0        2 
   4   chr4_99360162     HCab    C    A      0.5      1        2 
   4   chr4_99360162     HPrz    C    A        0      0        2 
   4   chr4_99360162     ZBoe    C    A        0      0        2 
   4   chr4_99360162     ZGre    C    A        0      0        2 
   4   chr4_99360162     ZHar    C    A        0      0        2 
   4   chr4_99360162   Sample    C    A        0      0        2 
   4   chr4_99363626     AAsi    A    G      0.5      1        2 
   4   chr4_99363626     AKia    A    G        0      0        2 
   4   chr4_99363626     AOna    A    G        0      0        2 
   4   chr4_99363626     ASom    A    G        0      0        2 
   4   chr4_99363626     HCab    A    G        0      0        2 
   4   chr4_99363626     HPrz    A    G        0      0        2 
   4   chr4_99363626     ZBoe    A    G        0      0        2 
   4   chr4_99363626     ZGre    A    G        0      0        2 
   4   chr4_99363626     ZHar    A    G        0      0        2 
   4   chr4_99363626   Sample    A    G        1      2        2 
   4   chr4_99363976     AAsi    G    A        1      2        2 
   4   chr4_99363976     AKia    G    A        1      2        2 
   4   chr4_99363976     AOna    G    A      0.5      1        2 
   4   chr4_99363976     ASom    G    A        1      2        2 
   4   chr4_99363976     HCab    G    A        0      0        2 
   4   chr4_99363976     HPrz    G    A        0      0        2 
   4   chr4_99363976     ZBoe    G    A        0      0        2 
   4   chr4_99363976     ZGre    G    A        0      0        2 
   4   chr4_99363976     ZHar    G    A        0      0        2 
   4   chr4_99363976   Sample    G    A        1      2        2 
   4   chr4_99364476     AAsi    T    C        0      0        2 
   4   chr4_99364476     AKia    T    C        1      2        2 
   4   chr4_99364476     AOna    T    C      0.5      1        2 
   4   chr4_99364476     ASom    T    C        0      0        2 
   4   chr4_99364476     HCab    T    C        0      0        2 
   4   chr4_99364476     HPrz    T    C        0      0        2 
   4   chr4_99364476     ZBoe    T    C        0      0        2 
   4   chr4_99364476     ZGre    T    C        0      0        2 
   4   chr4_99364476     ZHar    T    C        0      0        2 
   4   chr4_99364476   Sample    T    C        0      0        2 
   4   chr4_99368656     AAsi    G    A        0      0        2 
   4   chr4_99368656     AKia    G    A        0      0        2 
   4   chr4_99368656     AOna    G    A      0.5      1        2 
   4   chr4_99368656     ASom    G    A        0      0        2 
   4   chr4_99368656     HCab    G    A        0      0        2 
   4   chr4_99368656     HPrz    G    A        0      0        2 
   4   chr4_99368656     ZBoe    G    A        0      0        2 
   4   chr4_99368656     ZGre    G    A        0      0        2 
   4   chr4_99368656     ZHar    G    A        0      0        2 
   4   chr4_99368656   Sample    G    A        0      0        2 
   4   chr4_99374953     AAsi    A    G        0      0        2 
   4   chr4_99374953     AKia    A    G        0      0        2 
   4   chr4_99374953     AOna    A    G      0.5      1        2 
   4   chr4_99374953     ASom    A    G        0      0        2 
   4   chr4_99374953     HCab    A    G        0      0        2 
   4   chr4_99374953     HPrz    A    G        0      0        2 
   4   chr4_99374953     ZBoe    A    G        0      0        2 
   4   chr4_99374953     ZGre    A    G        0      0        2 
   4   chr4_99374953     ZHar    A    G        0      0        2 
   4   chr4_99374953   Sample    A    G        0      0        2 
   4   chr4_99378047     AAsi    G    T        0      0        2 
   4   chr4_99378047     AKia    G    T        0      0        2 
   4   chr4_99378047     AOna    G    T        0      0        2 
   4   chr4_99378047     ASom    G    T        0      0        2 
   4   chr4_99378047     HCab    G    T        0      0        2 
   4   chr4_99378047     HPrz    G    T        0      0        2 
   4   chr4_99378047     ZBoe    G    T        0      0        2 
   4   chr4_99378047     ZGre    G    T        0      0        2 
   4   chr4_99378047     ZHar    G    T      0.5      1        2 
   4   chr4_99378047   Sample    G    T        0      0        2 
   4   chr4_99381672     AAsi    C    T        0      0        2 
   4   chr4_99381672     AKia    C    T        0      0        2 
   4   chr4_99381672     AOna    C    T        0      0        2 
   4   chr4_99381672     ASom    C    T        0      0        2 
   4   chr4_99381672     HCab    C    T        0      0        2 
   4   chr4_99381672     HPrz    C    T        0      0        2 
   4   chr4_99381672     ZBoe    C    T        1      2        2 
   4   chr4_99381672     ZGre    C    T        0      0        2 
   4   chr4_99381672     ZHar    C    T        1      2        2 
   4   chr4_99381672   Sample    C    T        0      0        2 
   4   chr4_99382664     AAsi    A    C        0      0        2 
   4   chr4_99382664     AKia    A    C      0.5      1        2 
   4   chr4_99382664     AOna    A    C        0      0        2 
   4   chr4_99382664     ASom    A    C        0      0        2 
   4   chr4_99382664     HCab    A    C        0      0        2 
   4   chr4_99382664     HPrz    A    C        0      0        2 
   4   chr4_99382664     ZBoe    A    C        0      0        2 
   4   chr4_99382664     ZGre    A    C        0      0        2 
   4   chr4_99382664     ZHar    A    C        0      0        2 
   4   chr4_99382664   Sample    A    C        0      0        2 
   4   chr4_99382668     AAsi    G    A      0.5      1        2 
   4   chr4_99382668     AKia    G    A        0      0        2 
   4   chr4_99382668     AOna    G    A        0      0        2 
   4   chr4_99382668     ASom    G    A        0      0        2 
   4   chr4_99382668     HCab    G    A        0      0        2 
   4   chr4_99382668     HPrz    G    A        0      0        2 
   4   chr4_99382668     ZBoe    G    A        0      0        2 
   4   chr4_99382668     ZGre    G    A        0      0        2 
   4   chr4_99382668     ZHar    G    A        0      0        2 
   4   chr4_99382668   Sample    G    A        0      0        2 
   4   chr4_99385435     AAsi    G    A        1      2        2 
   4   chr4_99385435     AKia    G    A      0.5      1        2 
   4   chr4_99385435     AOna    G    A        0      0        2 
   4   chr4_99385435     ASom    G    A        1      2        2 
   4   chr4_99385435     HCab    G    A        0      0        2 
   4   chr4_99385435     HPrz    G    A        0      0        2 
   4   chr4_99385435     ZBoe    G    A        0      0        2 
   4   chr4_99385435     ZGre    G    A        0      0        2 
   4   chr4_99385435     ZHar    G    A        0      0        2 
   4   chr4_99385435   Sample    G    A        1      2        2 
   4   chr4_99387345     AAsi    C    A      0.5      1        2 
   4   chr4_99387345     AKia    C    A        0      0        2 
   4   chr4_99387345     AOna    C    A        0      0        2 
   4   chr4_99387345     ASom    C    A      0.5      1        2 
   4   chr4_99387345     HCab    C    A        0      0        2 
   4   chr4_99387345     HPrz    C    A        0      0        2 
   4   chr4_99387345     ZBoe    C    A        0      0        2 
   4   chr4_99387345     ZGre    C    A        0      0        2 
   4   chr4_99387345     ZHar    C    A        0      0        2 
   4   chr4_99387345   Sample    C    A        1      2        2 
   4   chr4_99394972     AAsi    A    G        0      0        2 
   4   chr4_99394972     AKia    A    G        0      0        2 
   4   chr4_99394972     AOna    A    G      0.5      1        2 
   4   chr4_99394972     ASom    A    G        0      0        2 
   4   chr4_99394972     HCab    A    G        0      0        2 
   4   chr4_99394972     HPrz    A    G        0      0        2 
   4   chr4_99394972     ZBoe    A    G        0      0        2 
   4   chr4_99394972     ZGre    A    G        0      0        2 
   4   chr4_99394972     ZHar    A    G        0      0        2 
   4   chr4_99394972   Sample    A    G        0      0        2 
   4   chr4_99395823     AAsi    A    G        0      0        2 
   4   chr4_99395823     AKia    A    G        0      0        2 
   4   chr4_99395823     AOna    A    G        0      0        2 
   4   chr4_99395823     ASom    A    G        0      0        2 
   4   chr4_99395823     HCab    A    G      0.5      1        2 
   4   chr4_99395823     HPrz    A    G        0      0        2 
   4   chr4_99395823     ZBoe    A    G        0      0        2 
   4   chr4_99395823     ZGre    A    G        0      0        2 
   4   chr4_99395823     ZHar    A    G        0      0        2 
   4   chr4_99395823   Sample    A    G        0      0        2 
   4   chr4_99401223     AAsi    C    T        0      0        2 
   4   chr4_99401223     AKia    C    T        0      0        2 
   4   chr4_99401223     AOna    C    T        0      0        2 
   4   chr4_99401223     ASom    C    T      0.5      1        2 
   4   chr4_99401223     HCab    C    T        0      0        2 
   4   chr4_99401223     HPrz    C    T        0      0        2 
   4   chr4_99401223     ZBoe    C    T        0      0        2 
   4   chr4_99401223     ZGre    C    T        0      0        2 
   4   chr4_99401223     ZHar    C    T        0      0        2 
   4   chr4_99401223   Sample    C    T        0      0        2 
   4   chr4_99416994     AAsi    G    A        0      0        2 
   4   chr4_99416994     AKia    G    A        0      0        2 
   4   chr4_99416994     AOna    G    A        0      0        2 
   4   chr4_99416994     ASom    G    A        0      0        2 
   4   chr4_99416994     HCab    G    A        0      0        2 
   4   chr4_99416994     HPrz    G    A        0      0        2 
   4   chr4_99416994     ZBoe    G    A        0      0        2 
   4   chr4_99416994     ZGre    G    A        0      0        2 
   4   chr4_99416994     ZHar    G    A        1      2        2 
   4   chr4_99416994   Sample    G    A        0      0        2 
   4   chr4_99418522     AAsi    G    C        0      0        2 
   4   chr4_99418522     AKia    G    C        0      0        2 
   4   chr4_99418522     AOna    G    C        0      0        2 
   4   chr4_99418522     ASom    G    C        0      0        2 
   4   chr4_99418522     HCab    G    C        0      0        2 
   4   chr4_99418522     HPrz    G    C        0      0        2 
   4   chr4_99418522     ZBoe    G    C      0.5      1        2 
   4   chr4_99418522     ZGre    G    C        0      0        2 
   4   chr4_99418522     ZHar    G    C        0      0        2 
   4   chr4_99418522   Sample    G    C        0      0        2 
   4   chr4_99420906     AAsi    G    A        0      0        2 
   4   chr4_99420906     AKia    G    A        0      0        2 
   4   chr4_99420906     AOna    G    A        0      0        2 
   4   chr4_99420906     ASom    G    A        0      0        2 
   4   chr4_99420906     HCab    G    A        0      0        2 
   4   chr4_99420906     HPrz    G    A        0      0        2 
   4   chr4_99420906     ZBoe    G    A        0      0        2 
   4   chr4_99420906     ZGre    G    A        0      0        2 
   4   chr4_99420906     ZHar    G    A        1      2        2 
   4   chr4_99420906   Sample    G    A        0      0        2 
   4   chr4_99420932     AAsi    G    A        1      2        2 
   4   chr4_99420932     AKia    G    A        0      0        2 
   4   chr4_99420932     AOna    G    A        0      0        2 
   4   chr4_99420932     ASom    G    A        1      2        2 
   4   chr4_99420932     HCab    G    A        0      0        2 
   4   chr4_99420932     HPrz    G    A        0      0        2 
   4   chr4_99420932     ZBoe    G    A        0      0        2 
   4   chr4_99420932     ZGre    G    A        0      0        2 
   4   chr4_99420932     ZHar    G    A        0      0        2 
   4   chr4_99420932   Sample    G    A        1      2        2 
   4   chr4_99425064     AAsi    C    T        0      0        2 
   4   chr4_99425064     AKia    C    T        0      0        2 
   4   chr4_99425064     AOna    C    T        0      0        2 
   4   chr4_99425064     ASom    C    T        0      0        2 
   4   chr4_99425064     HCab    C    T        1      2        2 
   4   chr4_99425064     HPrz    C    T        1      2        2 
   4   chr4_99425064     ZBoe    C    T        0      0        2 
   4   chr4_99425064     ZGre    C    T        0      0        2 
   4   chr4_99425064     ZHar    C    T        0      0        2 
   4   chr4_99425064   Sample    C    T        0      0        2 
   4   chr4_99433106     AAsi    G    A        0      0        2 
   4   chr4_99433106     AKia    G    A        0      0        2 
   4   chr4_99433106     AOna    G    A        0      0        2 
   4   chr4_99433106     ASom    G    A        0      0        2 
   4   chr4_99433106     HCab    G    A        0      0        2 
   4   chr4_99433106     HPrz    G    A        0      0        2 
   4   chr4_99433106     ZBoe    G    A      0.5      1        2 
   4   chr4_99433106     ZGre    G    A        0      0        2 
   4   chr4_99433106     ZHar    G    A        0      0        2 
   4   chr4_99433106   Sample    G    A        0      0        2 
   4   chr4_99437992     AAsi    A    G        0      0        2 
   4   chr4_99437992     AKia    A    G        0      0        2 
   4   chr4_99437992     AOna    A    G        0      0        2 
   4   chr4_99437992     ASom    A    G        0      0        2 
   4   chr4_99437992     HCab    A    G        1      2        2 
   4   chr4_99437992     HPrz    A    G        1      2        2 
   4   chr4_99437992     ZBoe    A    G        0      0        2 
   4   chr4_99437992     ZGre    A    G        0      0        2 
   4   chr4_99437992     ZHar    A    G        0      0        2 
   4   chr4_99437992   Sample    A    G        0      0        2 
   4   chr4_99438733     AAsi    T    C        0      0        2 
   4   chr4_99438733     AKia    T    C        0      0        2 
   4   chr4_99438733     AOna    T    C      0.5      1        2 
   4   chr4_99438733     ASom    T    C        0      0        2 
   4   chr4_99438733     HCab    T    C        0      0        2 
   4   chr4_99438733     HPrz    T    C        0      0        2 
   4   chr4_99438733     ZBoe    T    C        0      0        2 
   4   chr4_99438733     ZGre    T    C        0      0        2 
   4   chr4_99438733     ZHar    T    C        0      0        2 
   4   chr4_99438733   Sample    T    C        0      0        2 
   4   chr4_99442765     AAsi    G    A        0      0        2 
   4   chr4_99442765     AKia    G    A        0      0        2 
   4   chr4_99442765     AOna    G    A        0      0        2 
   4   chr4_99442765     ASom    G    A        0      0        2 
   4   chr4_99442765     HCab    G    A        1      2        2 
   4   chr4_99442765     HPrz    G    A        1      2        2 
   4   chr4_99442765     ZBoe    G    A        0      0        2 
   4   chr4_99442765     ZGre    G    A        0      0        2 
   4   chr4_99442765     ZHar    G    A        0      0        2 
   4   chr4_99442765   Sample    G    A        0      0        2 
   4   chr4_99443099     AAsi    A    G        0      0        2 
   4   chr4_99443099     AKia    A    G        0      0        2 
   4   chr4_99443099     AOna    A    G        0      0        2 
   4   chr4_99443099     ASom    A    G        0      0        2 
   4   chr4_99443099     HCab    A    G        1      2        2 
   4   chr4_99443099     HPrz    A    G        1      2        2 
   4   chr4_99443099     ZBoe    A    G        0      0        2 
   4   chr4_99443099     ZGre    A    G        0      0        2 
   4   chr4_99443099     ZHar    A    G        0      0        2 
   4   chr4_99443099   Sample    A    G        0      0        2 
   4   chr4_99443673     AAsi    G    C        1      2        2 
   4   chr4_99443673     AKia    G    C        0      0        2 
   4   chr4_99443673     AOna    G    C        0      0        2 
   4   chr4_99443673     ASom    G    C        1      2        2 
   4   chr4_99443673     HCab    G    C        0      0        2 
   4   chr4_99443673     HPrz    G    C        0      0        2 
   4   chr4_99443673     ZBoe    G    C        0      0        2 
   4   chr4_99443673     ZGre    G    C        0      0        2 
   4   chr4_99443673     ZHar    G    C        0      0        2 
   4   chr4_99443673   Sample    G    C        1      2        2 
   4   chr4_99444976     AAsi    C    T        0      0        2 
   4   chr4_99444976     AKia    C    T        0      0        2 
   4   chr4_99444976     AOna    C    T        0      0        2 
   4   chr4_99444976     ASom    C    T        0      0        2 
   4   chr4_99444976     HCab    C    T      0.5      1        2 
   4   chr4_99444976     HPrz    C    T        0      0        2 
   4   chr4_99444976     ZBoe    C    T        0      0        2 
   4   chr4_99444976     ZGre    C    T        0      0        2 
   4   chr4_99444976     ZHar    C    T        0      0        2 
   4   chr4_99444976   Sample    C    T        0      0        2 
   4   chr4_99458093     AAsi    T    C        0      0        2 
   4   chr4_99458093     AKia    T    C        0      0        2 
   4   chr4_99458093     AOna    T    C        0      0        2 
   4   chr4_99458093     ASom    T    C        0      0        2 
   4   chr4_99458093     HCab    T    C        1      2        2 
   4   chr4_99458093     HPrz    T    C        1      2        2 
   4   chr4_99458093     ZBoe    T    C        0      0        2 
   4   chr4_99458093     ZGre    T    C        0      0        2 
   4   chr4_99458093     ZHar    T    C        0      0        2 
   4   chr4_99458093   Sample    T    C        0      0        2 
   4   chr4_99464256     AAsi    T    C        0      0        2 
   4   chr4_99464256     AKia    T    C        0      0        2 
   4   chr4_99464256     AOna    T    C        0      0        2 
   4   chr4_99464256     ASom    T    C        0      0        2 
   4   chr4_99464256     HCab    T    C        0      0        2 
   4   chr4_99464256     HPrz    T    C        0      0        2 
   4   chr4_99464256     ZBoe    T    C        0      0        2 
   4   chr4_99464256     ZGre    T    C        1      2        2 
   4   chr4_99464256     ZHar    T    C        0      0        2 
   4   chr4_99464256   Sample    T    C        0      0        2 
   4   chr4_99464709     AAsi    G    A        0      0        2 
   4   chr4_99464709     AKia    G    A        0      0        2 
   4   chr4_99464709     AOna    G    A        0      0        2 
   4   chr4_99464709     ASom    G    A        0      0        2 
   4   chr4_99464709     HCab    G    A        0      0        2 
   4   chr4_99464709     HPrz    G    A        0      0        2 
   4   chr4_99464709     ZBoe    G    A      0.5      1        2 
   4   chr4_99464709     ZGre    G    A        0      0        2 
   4   chr4_99464709     ZHar    G    A        0      0        2 
   4   chr4_99464709   Sample    G    A        0      0        2 
   4   chr4_99472015     AAsi    C    A        0      0        2 
   4   chr4_99472015     AKia    C    A        0      0        2 
   4   chr4_99472015     AOna    C    A        0      0        2 
   4   chr4_99472015     ASom    C    A        0      0        2 
   4   chr4_99472015     HCab    C    A        0      0        2 
   4   chr4_99472015     HPrz    C    A        0      0        2 
   4   chr4_99472015     ZBoe    C    A        0      0        2 
   4   chr4_99472015     ZGre    C    A        1      2        2 
   4   chr4_99472015     ZHar    C    A        0      0        2 
   4   chr4_99472015   Sample    C    A        0      0        2 
   4   chr4_99478899     AAsi    A    G        0      0        2 
   4   chr4_99478899     AKia    A    G        0      0        2 
   4   chr4_99478899     AOna    A    G        0      0        2 
   4   chr4_99478899     ASom    A    G        0      0        2 
   4   chr4_99478899     HCab    A    G        0      0        2 
   4   chr4_99478899     HPrz    A    G        0      0        2 
   4   chr4_99478899     ZBoe    A    G      0.5      1        2 
   4   chr4_99478899     ZGre    A    G        0      0        2 
   4   chr4_99478899     ZHar    A    G        0      0        2 
   4   chr4_99478899   Sample    A    G        0      0        2 
   4   chr4_99482683     AAsi    A    T        0      0        2 
   4   chr4_99482683     AKia    A    T        0      0        2 
   4   chr4_99482683     AOna    A    T      0.5      1        2 
   4   chr4_99482683     ASom    A    T        0      0        2 
   4   chr4_99482683     HCab    A    T        0      0        2 
   4   chr4_99482683     HPrz    A    T        0      0        2 
   4   chr4_99482683     ZBoe    A    T        0      0        2 
   4   chr4_99482683     ZGre    A    T        0      0        2 
   4   chr4_99482683     ZHar    A    T        0      0        2 
   4   chr4_99482683   Sample    A    T        0      0        2 
   4   chr4_99482950     AAsi    C    G        0      0        2 
   4   chr4_99482950     AKia    C    G        0      0        2 
   4   chr4_99482950     AOna    C    G        0      0        2 
   4   chr4_99482950     ASom    C    G        0      0        2 
   4   chr4_99482950     HCab    C    G        1      2        2 
   4   chr4_99482950     HPrz    C    G        1      2        2 
   4   chr4_99482950     ZBoe    C    G        0      0        2 
   4   chr4_99482950     ZGre    C    G        0      0        2 
   4   chr4_99482950     ZHar    C    G        0      0        2 
   4   chr4_99482950   Sample    C    G        0      0        2 
   4   chr4_99495851     AAsi    T    C        0      0        2 
   4   chr4_99495851     AKia    T    C        0      0        2 
   4   chr4_99495851     AOna    T    C        0      0        2 
   4   chr4_99495851     ASom    T    C        0      0        2 
   4   chr4_99495851     HCab    T    C        1      2        2 
   4   chr4_99495851     HPrz    T    C        1      2        2 
   4   chr4_99495851     ZBoe    T    C        0      0        2 
   4   chr4_99495851     ZGre    T    C        0      0        2 
   4   chr4_99495851     ZHar    T    C        0      0        2 
   4   chr4_99495851   Sample    T    C        0      0        2 
   4   chr4_99496496     AAsi    A    G        0      0        2 
   4   chr4_99496496     AKia    A    G        0      0        2 
   4   chr4_99496496     AOna    A    G        0      0        2 
   4   chr4_99496496     ASom    A    G        0      0        2 
   4   chr4_99496496     HCab    A    G        0      0        2 
   4   chr4_99496496     HPrz    A    G        0      0        2 
   4   chr4_99496496     ZBoe    A    G        0      0        2 
   4   chr4_99496496     ZGre    A    G        0      0        2 
   4   chr4_99496496     ZHar    A    G      0.5      1        2 
   4   chr4_99496496   Sample    A    G        0      0        2 
   4   chr4_99502237     AAsi    G    T        0      0        2 
   4   chr4_99502237     AKia    G    T        0      0        2 
   4   chr4_99502237     AOna    G    T      0.5      1        2 
   4   chr4_99502237     ASom    G    T        0      0        2 
   4   chr4_99502237     HCab    G    T        0      0        2 
   4   chr4_99502237     HPrz    G    T        0      0        2 
   4   chr4_99502237     ZBoe    G    T        0      0        2 
   4   chr4_99502237     ZGre    G    T        0      0        2 
   4   chr4_99502237     ZHar    G    T        0      0        2 
   4   chr4_99502237   Sample    G    T        0      0        2 
   4   chr4_99502624     AAsi    T    C        0      0        2 
   4   chr4_99502624     AKia    T    C        0      0        2 
   4   chr4_99502624     AOna    T    C      0.5      1        2 
   4   chr4_99502624     ASom    T    C        0      0        2 
   4   chr4_99502624     HCab    T    C        0      0        2 
   4   chr4_99502624     HPrz    T    C        0      0        2 
   4   chr4_99502624     ZBoe    T    C        0      0        2 
   4   chr4_99502624     ZGre    T    C        0      0        2 
   4   chr4_99502624     ZHar    T    C        0      0        2 
   4   chr4_99502624   Sample    T    C        0      0        2 
   4   chr4_99505300     AAsi    G    A        0      0        2 
   4   chr4_99505300     AKia    G    A        0      0        2 
   4   chr4_99505300     AOna    G    A      0.5      1        2 
   4   chr4_99505300     ASom    G    A        0      0        2 
   4   chr4_99505300     HCab    G    A        0      0        2 
   4   chr4_99505300     HPrz    G    A        0      0        2 
   4   chr4_99505300     ZBoe    G    A        0      0        2 
   4   chr4_99505300     ZGre    G    A        0      0        2 
   4   chr4_99505300     ZHar    G    A        0      0        2 
   4   chr4_99505300   Sample    G    A        0      0        2 
   4   chr4_99515197     AAsi    A    C        0      0        2 
   4   chr4_99515197     AKia    A    C        0      0        2 
   4   chr4_99515197     AOna    A    C        0      0        2 
   4   chr4_99515197     ASom    A    C        0      0        2 
   4   chr4_99515197     HCab    A    C        0      0        2 
   4   chr4_99515197     HPrz    A    C        0      0        2 
   4   chr4_99515197     ZBoe    A    C        0      0        2 
   4   chr4_99515197     ZGre    A    C        0      0        2 
   4   chr4_99515197     ZHar    A    C        1      2        2 
   4   chr4_99515197   Sample    A    C        0      0        2 
   4   chr4_99517835     AAsi    A    G        0      0        2 
   4   chr4_99517835     AKia    A    G        0      0        2 
   4   chr4_99517835     AOna    A    G        0      0        2 
   4   chr4_99517835     ASom    A    G        0      0        2 
   4   chr4_99517835     HCab    A    G        0      0        2 
   4   chr4_99517835     HPrz    A    G        0      0        2 
   4   chr4_99517835     ZBoe    A    G      0.5      1        2 
   4   chr4_99517835     ZGre    A    G        0      0        2 
   4   chr4_99517835     ZHar    A    G        0      0        2 
   4   chr4_99517835   Sample    A    G        0      0        2 
   4   chr4_99519222     AAsi    G    A        0      0        2 
   4   chr4_99519222     AKia    G    A        0      0        2 
   4   chr4_99519222     AOna    G    A        0      0        2 
   4   chr4_99519222     ASom    G    A        0      0        2 
   4   chr4_99519222     HCab    G    A        0      0        2 
   4   chr4_99519222     HPrz    G    A      0.5      1        2 
   4   chr4_99519222     ZBoe    G    A        0      0        2 
   4   chr4_99519222     ZGre    G    A        0      0        2 
   4   chr4_99519222     ZHar    G    A        0      0        2 
   4   chr4_99519222   Sample    G    A        0      0        2 
   4   chr4_99526871     AAsi    A    C      0.5      1        2 
   4   chr4_99526871     AKia    A    C        0      0        2 
   4   chr4_99526871     AOna    A    C        0      0        2 
   4   chr4_99526871     ASom    A    C        0      0        2 
   4   chr4_99526871     HCab    A    C        0      0        2 
   4   chr4_99526871     HPrz    A    C        0      0        2 
   4   chr4_99526871     ZBoe    A    C        0      0        2 
   4   chr4_99526871     ZGre    A    C        0      0        2 
   4   chr4_99526871     ZHar    A    C        0      0        2 
   4   chr4_99526871   Sample    A    C        0      0        2 
   4   chr4_99533779     AAsi    T    C        0      0        2 
   4   chr4_99533779     AKia    T    C        0      0        2 
   4   chr4_99533779     AOna    T    C        0      0        2 
   4   chr4_99533779     ASom    T    C        0      0        2 
   4   chr4_99533779     HCab    T    C        0      0        2 
   4   chr4_99533779     HPrz    T    C        0      0        2 
   4   chr4_99533779     ZBoe    T    C        0      0        2 
   4   chr4_99533779     ZGre    T    C        1      2        2 
   4   chr4_99533779     ZHar    T    C        0      0        2 
   4   chr4_99533779   Sample    T    C        0      0        2 
   4   chr4_99534443     AAsi    T    C        0      0        2 
   4   chr4_99534443     AKia    T    C        0      0        2 
   4   chr4_99534443     AOna    T    C        0      0        2 
   4   chr4_99534443     ASom    T    C        0      0        2 
   4   chr4_99534443     HCab    T    C        0      0        2 
   4   chr4_99534443     HPrz    T    C        0      0        2 
   4   chr4_99534443     ZBoe    T    C        0      0        2 
   4   chr4_99534443     ZGre    T    C        1      2        2 
   4   chr4_99534443     ZHar    T    C        0      0        2 
   4   chr4_99534443   Sample    T    C        0      0        2 
   4   chr4_99534948     AAsi    A    G        0      0        2 
   4   chr4_99534948     AKia    A    G        0      0        2 
   4   chr4_99534948     AOna    A    G        0      0        2 
   4   chr4_99534948     ASom    A    G        0      0        2 
   4   chr4_99534948     HCab    A    G        1      2        2 
   4   chr4_99534948     HPrz    A    G        0      0        2 
   4   chr4_99534948     ZBoe    A    G        0      0        2 
   4   chr4_99534948     ZGre    A    G        0      0        2 
   4   chr4_99534948     ZHar    A    G        0      0        2 
   4   chr4_99534948   Sample    A    G        0      0        2 
   4   chr4_99542929     AAsi    G    T        0      0        2 
   4   chr4_99542929     AKia    G    T        1      2        2 
   4   chr4_99542929     AOna    G    T      0.5      1        2 
   4   chr4_99542929     ASom    G    T        0      0        2 
   4   chr4_99542929     HCab    G    T        0      0        2 
   4   chr4_99542929     HPrz    G    T        0      0        2 
   4   chr4_99542929     ZBoe    G    T        0      0        2 
   4   chr4_99542929     ZGre    G    T        0      0        2 
   4   chr4_99542929     ZHar    G    T        0      0        2 
   4   chr4_99542929   Sample    G    T        0      0        2 
   4   chr4_99549859     AAsi    A    C        0      0        2 
   4   chr4_99549859     AKia    A    C        0      0        2 
   4   chr4_99549859     AOna    A    C        0      0        2 
   4   chr4_99549859     ASom    A    C        0      0        2 
   4   chr4_99549859     HCab    A    C        1      2        2 
   4   chr4_99549859     HPrz    A    C        1      2        2 
   4   chr4_99549859     ZBoe    A    C        0      0        2 
   4   chr4_99549859     ZGre    A    C        0      0        2 
   4   chr4_99549859     ZHar    A    C        0      0        2 
   4   chr4_99549859   Sample    A    C        0      0        2 
   4   chr4_99552154     AAsi    A    G        0      0        2 
   4   chr4_99552154     AKia    A    G        0      0        2 
   4   chr4_99552154     AOna    A    G        0      0        2 
   4   chr4_99552154     ASom    A    G        0      0        2 
   4   chr4_99552154     HCab    A    G        1      2        2 
   4   chr4_99552154     HPrz    A    G        1      2        2 
   4   chr4_99552154     ZBoe    A    G        0      0        2 
   4   chr4_99552154     ZGre    A    G        0      0        2 
   4   chr4_99552154     ZHar    A    G        0      0        2 
   4   chr4_99552154   Sample    A    G        0      0        2 
   4   chr4_99560334     AAsi    A    G        0      0        2 
   4   chr4_99560334     AKia    A    G        0      0        2 
   4   chr4_99560334     AOna    A    G        0      0        2 
   4   chr4_99560334     ASom    A    G        0      0        2 
   4   chr4_99560334     HCab    A    G        0      0        2 
   4   chr4_99560334     HPrz    A    G        0      0        2 
   4   chr4_99560334     ZBoe    A    G      0.5      1        2 
   4   chr4_99560334     ZGre    A    G        0      0        2 
   4   chr4_99560334     ZHar    A    G        0      0        2 
   4   chr4_99560334   Sample    A    G        0      0        2 
   4   chr4_99562530     AAsi    G    A        0      0        2 
   4   chr4_99562530     AKia    G    A        0      0        2 
   4   chr4_99562530     AOna    G    A        0      0        2 
   4   chr4_99562530     ASom    G    A      0.5      1        2 
   4   chr4_99562530     HCab    G    A        0      0        2 
   4   chr4_99562530     HPrz    G    A        0      0        2 
   4   chr4_99562530     ZBoe    G    A        0      0        2 
   4   chr4_99562530     ZGre    G    A        0      0        2 
   4   chr4_99562530     ZHar    G    A        0      0        2 
   4   chr4_99562530   Sample    G    A        0      0        2 
   4   chr4_99565105     AAsi    T    A        0      0        2 
   4   chr4_99565105     AKia    T    A        0      0        2 
   4   chr4_99565105     AOna    T    A        0      0        2 
   4   chr4_99565105     ASom    T    A        0      0        2 
   4   chr4_99565105     HCab    T    A        0      0        2 
   4   chr4_99565105     HPrz    T    A        0      0        2 
   4   chr4_99565105     ZBoe    T    A        0      0        2 
   4   chr4_99565105     ZGre    T    A      0.5      1        2 
   4   chr4_99565105     ZHar    T    A        0      0        2 
   4   chr4_99565105   Sample    T    A        0      0        2 
   4   chr4_99570427     AAsi    A    G        0      0        2 
   4   chr4_99570427     AKia    A    G        0      0        2 
   4   chr4_99570427     AOna    A    G        0      0        2 
   4   chr4_99570427     ASom    A    G        0      0        2 
   4   chr4_99570427     HCab    A    G        1      2        2 
   4   chr4_99570427     HPrz    A    G        1      2        2 
   4   chr4_99570427     ZBoe    A    G        0      0        2 
   4   chr4_99570427     ZGre    A    G        0      0        2 
   4   chr4_99570427     ZHar    A    G        0      0        2 
   4   chr4_99570427   Sample    A    G        0      0        2 
   4   chr4_99572855     AAsi    G    A        0      0        2 
   4   chr4_99572855     AKia    G    A        0      0        2 
   4   chr4_99572855     AOna    G    A        0      0        2 
   4   chr4_99572855     ASom    G    A        0      0        2 
   4   chr4_99572855     HCab    G    A        1      2        2 
   4   chr4_99572855     HPrz    G    A      0.5      1        2 
   4   chr4_99572855     ZBoe    G    A        0      0        2 
   4   chr4_99572855     ZGre    G    A        0      0        2 
   4   chr4_99572855     ZHar    G    A        0      0        2 
   4   chr4_99572855   Sample    G    A        0      0        2 
   4   chr4_99583611     AAsi    A    G        0      0        2 
   4   chr4_99583611     AKia    A    G        0      0        2 
   4   chr4_99583611     AOna    A    G        0      0        2 
   4   chr4_99583611     ASom    A    G        0      0        2 
   4   chr4_99583611     HCab    A    G        1      2        2 
   4   chr4_99583611     HPrz    A    G        1      2        2 
   4   chr4_99583611     ZBoe    A    G        0      0        2 
   4   chr4_99583611     ZGre    A    G        0      0        2 
   4   chr4_99583611     ZHar    A    G        0      0        2 
   4   chr4_99583611   Sample    A    G        0      0        2 
   4   chr4_99584264     AAsi    T    C        0      0        2 
   4   chr4_99584264     AKia    T    C      0.5      1        2 
   4   chr4_99584264     AOna    T    C      0.5      1        2 
   4   chr4_99584264     ASom    T    C        0      0        2 
   4   chr4_99584264     HCab    T    C        0      0        2 
   4   chr4_99584264     HPrz    T    C        0      0        2 
   4   chr4_99584264     ZBoe    T    C        0      0        2 
   4   chr4_99584264     ZGre    T    C        0      0        2 
   4   chr4_99584264     ZHar    T    C        0      0        2 
   4   chr4_99584264   Sample    T    C        0      0        2 
   4   chr4_99599457     AAsi    G    A        0      0        2 
   4   chr4_99599457     AKia    G    A        0      0        2 
   4   chr4_99599457     AOna    G    A        0      0        2 
   4   chr4_99599457     ASom    G    A        0      0        2 
   4   chr4_99599457     HCab    G    A        1      2        2 
   4   chr4_99599457     HPrz    G    A        1      2        2 
   4   chr4_99599457     ZBoe    G    A        0      0        2 
   4   chr4_99599457     ZGre    G    A        0      0        2 
   4   chr4_99599457     ZHar    G    A        0      0        2 
   4   chr4_99599457   Sample    G    A        0      0        2 
   4   chr4_99601779     AAsi    C    A        0      0        2 
   4   chr4_99601779     AKia    C    A        0      0        2 
   4   chr4_99601779     AOna    C    A        0      0        2 
   4   chr4_99601779     ASom    C    A        0      0        2 
   4   chr4_99601779     HCab    C    A        0      0        2 
   4   chr4_99601779     HPrz    C    A        0      0        2 
   4   chr4_99601779     ZBoe    C    A        0      0        2 
   4   chr4_99601779     ZGre    C    A        1      2        2 
   4   chr4_99601779     ZHar    C    A        0      0        2 
   4   chr4_99601779   Sample    C    A        0      0        2 
   4   chr4_99604426     AAsi    G    A        0      0        2 
   4   chr4_99604426     AKia    G    A        0      0        2 
   4   chr4_99604426     AOna    G    A        0      0        2 
   4   chr4_99604426     ASom    G    A        0      0        2 
   4   chr4_99604426     HCab    G    A        1      2        2 
   4   chr4_99604426     HPrz    G    A      0.5      1        2 
   4   chr4_99604426     ZBoe    G    A        0      0        2 
   4   chr4_99604426     ZGre    G    A        0      0        2 
   4   chr4_99604426     ZHar    G    A        0      0        2 
   4   chr4_99604426   Sample    G    A        0      0        2 
   4   chr4_99607075     AAsi    T    A        0      0        2 
   4   chr4_99607075     AKia    T    A        0      0        2 
   4   chr4_99607075     AOna    T    A        0      0        2 
   4   chr4_99607075     ASom    T    A        0      0        2 
   4   chr4_99607075     HCab    T    A        0      0        2 
   4   chr4_99607075     HPrz    T    A        0      0        2 
   4   chr4_99607075     ZBoe    T    A        0      0        2 
   4   chr4_99607075     ZGre    T    A        1      2        2 
   4   chr4_99607075     ZHar    T    A        0      0        2 
   4   chr4_99607075   Sample    T    A        0      0        2 
   4   chr4_99617656     AAsi    T    C        0      0        2 
   4   chr4_99617656     AKia    T    C        0      0        2 
   4   chr4_99617656     AOna    T    C        0      0        2 
   4   chr4_99617656     ASom    T    C        0      0        2 
   4   chr4_99617656     HCab    T    C        0      0        2 
   4   chr4_99617656     HPrz    T    C        0      0        2 
   4   chr4_99617656     ZBoe    T    C        1      2        2 
   4   chr4_99617656     ZGre    T    C        0      0        2 
   4   chr4_99617656     ZHar    T    C        0      0        2 
   4   chr4_99617656   Sample    T    C        0      0        2 
   4   chr4_99625552     AAsi    A    C        0      0        2 
   4   chr4_99625552     AKia    A    C      0.5      1        2 
   4   chr4_99625552     AOna    A    C      0.5      1        2 
   4   chr4_99625552     ASom    A    C        0      0        2 
   4   chr4_99625552     HCab    A    C        0      0        2 
   4   chr4_99625552     HPrz    A    C        0      0        2 
   4   chr4_99625552     ZBoe    A    C        0      0        2 
   4   chr4_99625552     ZGre    A    C        0      0        2 
   4   chr4_99625552     ZHar    A    C        0      0        2 
   4   chr4_99625552   Sample    A    C        0      0        2 
   4   chr4_99627304     AAsi    T    C        0      0        2 
   4   chr4_99627304     AKia    T    C        0      0        2 
   4   chr4_99627304     AOna    T    C        0      0        2 
   4   chr4_99627304     ASom    T    C      0.5      1        2 
   4   chr4_99627304     HCab    T    C        0      0        2 
   4   chr4_99627304     HPrz    T    C        0      0        2 
   4   chr4_99627304     ZBoe    T    C        0      0        2 
   4   chr4_99627304     ZGre    T    C        0      0        2 
   4   chr4_99627304     ZHar    T    C        0      0        2 
   4   chr4_99627304   Sample    T    C        0      0        2 
   4   chr4_99630310     AAsi    G    A        0      0        2 
   4   chr4_99630310     AKia    G    A      0.5      1        2 
   4   chr4_99630310     AOna    G    A        0      0        2 
   4   chr4_99630310     ASom    G    A        0      0        2 
   4   chr4_99630310     HCab    G    A        0      0        2 
   4   chr4_99630310     HPrz    G    A        0      0        2 
   4   chr4_99630310     ZBoe    G    A        0      0        2 
   4   chr4_99630310     ZGre    G    A        0      0        2 
   4   chr4_99630310     ZHar    G    A        0      0        2 
   4   chr4_99630310   Sample    G    A        0      0        2 
   4   chr4_99630482     AAsi    C    T        0      0        2 
   4   chr4_99630482     AKia    C    T        0      0        2 
   4   chr4_99630482     AOna    C    T        0      0        2 
   4   chr4_99630482     ASom    C    T        0      0        2 
   4   chr4_99630482     HCab    C    T        1      2        2 
   4   chr4_99630482     HPrz    C    T        1      2        2 
   4   chr4_99630482     ZBoe    C    T        0      0        2 
   4   chr4_99630482     ZGre    C    T        0      0        2 
   4   chr4_99630482     ZHar    C    T        0      0        2 
   4   chr4_99630482   Sample    C    T        0      0        2 
   4   chr4_99633633     AAsi    C    T        0      0        2 
   4   chr4_99633633     AKia    C    T        0      0        2 
   4   chr4_99633633     AOna    C    T        0      0        2 
   4   chr4_99633633     ASom    C    T        1      2        2 
   4   chr4_99633633     HCab    C    T        0      0        2 
   4   chr4_99633633     HPrz    C    T        0      0        2 
   4   chr4_99633633     ZBoe    C    T        0      0        2 
   4   chr4_99633633     ZGre    C    T        0      0        2 
   4   chr4_99633633     ZHar    C    T        0      0        2 
   4   chr4_99633633   Sample    C    T        0      0        2 
   4   chr4_99634929     AAsi    C    G        0      0        2 
   4   chr4_99634929     AKia    C    G        0      0        2 
   4   chr4_99634929     AOna    C    G        0      0        2 
   4   chr4_99634929     ASom    C    G        0      0        2 
   4   chr4_99634929     HCab    C    G        0      0        2 
   4   chr4_99634929     HPrz    C    G        0      0        2 
   4   chr4_99634929     ZBoe    C    G        0      0        2 
   4   chr4_99634929     ZGre    C    G      0.5      1        2 
   4   chr4_99634929     ZHar    C    G        0      0        2 
   4   chr4_99634929   Sample    C    G        0      0        2 
   4   chr4_99637140     AAsi    T    C        0      0        2 
   4   chr4_99637140     AKia    T    C        0      0        2 
   4   chr4_99637140     AOna    T    C      0.5      1        2 
   4   chr4_99637140     ASom    T    C        0      0        2 
   4   chr4_99637140     HCab    T    C        0      0        2 
   4   chr4_99637140     HPrz    T    C        0      0        2 
   4   chr4_99637140     ZBoe    T    C        0      0        2 
   4   chr4_99637140     ZGre    T    C        0      0        2 
   4   chr4_99637140     ZHar    T    C        1      2        2 
   4   chr4_99637140   Sample    T    C        0      0        2 
   4   chr4_99641014     AAsi    T    A        1      2        2 
   4   chr4_99641014     AKia    T    A        0      0        2 
   4   chr4_99641014     AOna    T    A        0      0        2 
   4   chr4_99641014     ASom    T    A        1      2        2 
   4   chr4_99641014     HCab    T    A        1      2        2 
   4   chr4_99641014     HPrz    T    A        1      2        2 
   4   chr4_99641014     ZBoe    T    A        0      0        2 
   4   chr4_99641014     ZGre    T    A        0      0        2 
   4   chr4_99641014     ZHar    T    A        0      0        2 
   4   chr4_99641014   Sample    T    A        1      2        2 
   4   chr4_99646139     AAsi    C    T        0      0        2 
   4   chr4_99646139     AKia    C    T        0      0        2 
   4   chr4_99646139     AOna    C    T      0.5      1        2 
   4   chr4_99646139     ASom    C    T        0      0        2 
   4   chr4_99646139     HCab    C    T        0      0        2 
   4   chr4_99646139     HPrz    C    T        0      0        2 
   4   chr4_99646139     ZBoe    C    T        0      0        2 
   4   chr4_99646139     ZGre    C    T        0      0        2 
   4   chr4_99646139     ZHar    C    T        0      0        2 
   4   chr4_99646139   Sample    C    T        0      0        2 
   4   chr4_99648487     AAsi    G    A        0      0        2 
   4   chr4_99648487     AKia    G    A        0      0        2 
   4   chr4_99648487     AOna    G    A      0.5      1        2 
   4   chr4_99648487     ASom    G    A        0      0        2 
   4   chr4_99648487     HCab    G    A        0      0        2 
   4   chr4_99648487     HPrz    G    A        0      0        2 
   4   chr4_99648487     ZBoe    G    A        0      0        2 
   4   chr4_99648487     ZGre    G    A        0      0        2 
   4   chr4_99648487     ZHar    G    A        0      0        2 
   4   chr4_99648487   Sample    G    A        0      0        2 
   4   chr4_99668730     AAsi    C    T        0      0        2 
   4   chr4_99668730     AKia    C    T        0      0        2 
   4   chr4_99668730     AOna    C    T      0.5      1        2 
   4   chr4_99668730     ASom    C    T        0      0        2 
   4   chr4_99668730     HCab    C    T        0      0        2 
   4   chr4_99668730     HPrz    C    T        0      0        2 
   4   chr4_99668730     ZBoe    C    T        0      0        2 
   4   chr4_99668730     ZGre    C    T        0      0        2 
   4   chr4_99668730     ZHar    C    T        0      0        2 
   4   chr4_99668730   Sample    C    T        0      0        2 
   4   chr4_99673142     AAsi    C    T        0      0        2 
   4   chr4_99673142     AKia    C    T        0      0        2 
   4   chr4_99673142     AOna    C    T        0      0        2 
   4   chr4_99673142     ASom    C    T        1      2        2 
   4   chr4_99673142     HCab    C    T        0      0        2 
   4   chr4_99673142     HPrz    C    T        0      0        2 
   4   chr4_99673142     ZBoe    C    T        0      0        2 
   4   chr4_99673142     ZGre    C    T        0      0        2 
   4   chr4_99673142     ZHar    C    T        0      0        2 
   4   chr4_99673142   Sample    C    T        0      0        2 
   4   chr4_99677082     AAsi    G    A        0      0        2 
   4   chr4_99677082     AKia    G    A        0      0        2 
   4   chr4_99677082     AOna    G    A        0      0        2 
   4   chr4_99677082     ASom    G    A        0      0        2 
   4   chr4_99677082     HCab    G    A        0      0        2 
   4   chr4_99677082     HPrz    G    A        0      0        2 
   4   chr4_99677082     ZBoe    G    A      0.5      1        2 
   4   chr4_99677082     ZGre    G    A        0      0        2 
   4   chr4_99677082     ZHar    G    A        0      0        2 
   4   chr4_99677082   Sample    G    A        0      0        2 
   4   chr4_99680103     AAsi    A    G        0      0        2 
   4   chr4_99680103     AKia    A    G        0      0        2 
   4   chr4_99680103     AOna    A    G      0.5      1        2 
   4   chr4_99680103     ASom    A    G        0      0        2 
   4   chr4_99680103     HCab    A    G        0      0        2 
   4   chr4_99680103     HPrz    A    G        0      0        2 
   4   chr4_99680103     ZBoe    A    G        0      0        2 
   4   chr4_99680103     ZGre    A    G        0      0        2 
   4   chr4_99680103     ZHar    A    G        0      0        2 
   4   chr4_99680103   Sample    A    G        0      0        2 
   4   chr4_99681701     AAsi    G    A        0      0        2 
   4   chr4_99681701     AKia    G    A        0      0        2 
   4   chr4_99681701     AOna    G    A        0      0        2 
   4   chr4_99681701     ASom    G    A        0      0        2 
   4   chr4_99681701     HCab    G    A        0      0        2 
   4   chr4_99681701     HPrz    G    A        0      0        2 
   4   chr4_99681701     ZBoe    G    A        1      2        2 
   4   chr4_99681701     ZGre    G    A        0      0        2 
   4   chr4_99681701     ZHar    G    A        0      0        2 
   4   chr4_99681701   Sample    G    A        0      0        2 
   4   chr4_99681817     AAsi    A    G        0      0        2 
   4   chr4_99681817     AKia    A    G        0      0        2 
   4   chr4_99681817     AOna    A    G        0      0        2 
   4   chr4_99681817     ASom    A    G        0      0        2 
   4   chr4_99681817     HCab    A    G        1      2        2 
   4   chr4_99681817     HPrz    A    G        1      2        2 
   4   chr4_99681817     ZBoe    A    G        0      0        2 
   4   chr4_99681817     ZGre    A    G        0      0        2 
   4   chr4_99681817     ZHar    A    G        0      0        2 
   4   chr4_99681817   Sample    A    G        0      0        2 
   4   chr4_99685066     AAsi    C    T        0      0        2 
   4   chr4_99685066     AKia    C    T        0      0        2 
   4   chr4_99685066     AOna    C    T        0      0        2 
   4   chr4_99685066     ASom    C    T        0      0        2 
   4   chr4_99685066     HCab    C    T        0      0        2 
   4   chr4_99685066     HPrz    C    T        0      0        2 
   4   chr4_99685066     ZBoe    C    T        1      2        2 
   4   chr4_99685066     ZGre    C    T        0      0        2 
   4   chr4_99685066     ZHar    C    T        0      0        2 
   4   chr4_99685066   Sample    C    T        0      0        2 
   4   chr4_99685774     AAsi    C    T        1      2        2 
   4   chr4_99685774     AKia    C    T        0      0        2 
   4   chr4_99685774     AOna    C    T        0      0        2 
   4   chr4_99685774     ASom    C    T        1      2        2 
   4   chr4_99685774     HCab    C    T        0      0        2 
   4   chr4_99685774     HPrz    C    T        0      0        2 
   4   chr4_99685774     ZBoe    C    T        0      0        2 
   4   chr4_99685774     ZGre    C    T        0      0        2 
   4   chr4_99685774     ZHar    C    T        0      0        2 
   4   chr4_99685774   Sample    C    T        1      2        2 
   4   chr4_99686374     AAsi    G    A        0      0        2 
   4   chr4_99686374     AKia    G    A      0.5      1        2 
   4   chr4_99686374     AOna    G    A      0.5      1        2 
   4   chr4_99686374     ASom    G    A        0      0        2 
   4   chr4_99686374     HCab    G    A        0      0        2 
   4   chr4_99686374     HPrz    G    A        0      0        2 
   4   chr4_99686374     ZBoe    G    A        0      0        2 
   4   chr4_99686374     ZGre    G    A        0      0        2 
   4   chr4_99686374     ZHar    G    A        0      0        2 
   4   chr4_99686374   Sample    G    A        0      0        2 
   4   chr4_99690725     AAsi    G    A        0      0        2 
   4   chr4_99690725     AKia    G    A        0      0        2 
   4   chr4_99690725     AOna    G    A      0.5      1        2 
   4   chr4_99690725     ASom    G    A        0      0        2 
   4   chr4_99690725     HCab    G    A        0      0        2 
   4   chr4_99690725     HPrz    G    A        0      0        2 
   4   chr4_99690725     ZBoe    G    A        0      0        2 
   4   chr4_99690725     ZGre    G    A        0      0        2 
   4   chr4_99690725     ZHar    G    A        0      0        2 
   4   chr4_99690725   Sample    G    A        0      0        2 
   4   chr4_99704219     AAsi    C    T        0      0        2 
   4   chr4_99704219     AKia    C    T        0      0        2 
   4   chr4_99704219     AOna    C    T        0      0        2 
   4   chr4_99704219     ASom    C    T        0      0        2 
   4   chr4_99704219     HCab    C    T        1      2        2 
   4   chr4_99704219     HPrz    C    T        1      2        2 
   4   chr4_99704219     ZBoe    C    T        0      0        2 
   4   chr4_99704219     ZGre    C    T        0      0        2 
   4   chr4_99704219     ZHar    C    T        0      0        2 
   4   chr4_99704219   Sample    C    T        0      0        2 
   4   chr4_99704641     AAsi    G    A        0      0        2 
   4   chr4_99704641     AKia    G    A        0      0        2 
   4   chr4_99704641     AOna    G    A        0      0        2 
   4   chr4_99704641     ASom    G    A        0      0        2 
   4   chr4_99704641     HCab    G    A        1      2        2 
   4   chr4_99704641     HPrz    G    A        1      2        2 
   4   chr4_99704641     ZBoe    G    A        0      0        2 
   4   chr4_99704641     ZGre    G    A        0      0        2 
   4   chr4_99704641     ZHar    G    A        0      0        2 
   4   chr4_99704641   Sample    G    A        0      0        2 
   4   chr4_99705492     AAsi    T    C        0      0        2 
   4   chr4_99705492     AKia    T    C        0      0        2 
   4   chr4_99705492     AOna    T    C        0      0        2 
   4   chr4_99705492     ASom    T    C        0      0        2 
   4   chr4_99705492     HCab    T    C        1      2        2 
   4   chr4_99705492     HPrz    T    C        1      2        2 
   4   chr4_99705492     ZBoe    T    C        0      0        2 
   4   chr4_99705492     ZGre    T    C        0      0        2 
   4   chr4_99705492     ZHar    T    C        0      0        2 
   4   chr4_99705492   Sample    T    C        0      0        2 
   4   chr4_99711093     AAsi    C    G        1      2        2 
   4   chr4_99711093     AKia    C    G        0      0        2 
   4   chr4_99711093     AOna    C    G        0      0        2 
   4   chr4_99711093     ASom    C    G        1      2        2 
   4   chr4_99711093     HCab    C    G        0      0        2 
   4   chr4_99711093     HPrz    C    G        0      0        2 
   4   chr4_99711093     ZBoe    C    G        0      0        2 
   4   chr4_99711093     ZGre    C    G        0      0        2 
   4   chr4_99711093     ZHar    C    G        0      0        2 
   4   chr4_99711093   Sample    C    G        1      2        2 
   4   chr4_99711663     AAsi    A    G        0      0        2 
   4   chr4_99711663     AKia    A    G        0      0        2 
   4   chr4_99711663     AOna    A    G        0      0        2 
   4   chr4_99711663     ASom    A    G        0      0        2 
   4   chr4_99711663     HCab    A    G        1      2        2 
   4   chr4_99711663     HPrz    A    G        1      2        2 
   4   chr4_99711663     ZBoe    A    G        0      0        2 
   4   chr4_99711663     ZGre    A    G        0      0        2 
   4   chr4_99711663     ZHar    A    G        0      0        2 
   4   chr4_99711663   Sample    A    G        0      0        2 
   4   chr4_99746477     AAsi    T    C        0      0        2 
   4   chr4_99746477     AKia    T    C        0      0        2 
   4   chr4_99746477     AOna    T    C        0      0        2 
   4   chr4_99746477     ASom    T    C        0      0        2 
   4   chr4_99746477     HCab    T    C        0      0        2 
   4   chr4_99746477     HPrz    T    C      0.5      1        2 
   4   chr4_99746477     ZBoe    T    C        0      0        2 
   4   chr4_99746477     ZGre    T    C        0      0        2 
   4   chr4_99746477     ZHar    T    C        0      0        2 
   4   chr4_99746477   Sample    T    C        0      0        2 
   4   chr4_99758379     AAsi    C    T        0      0        2 
   4   chr4_99758379     AKia    C    T        0      0        2 
   4   chr4_99758379     AOna    C    T        0      0        2 
   4   chr4_99758379     ASom    C    T        0      0        2 
   4   chr4_99758379     HCab    C    T        0      0        2 
   4   chr4_99758379     HPrz    C    T        0      0        2 
   4   chr4_99758379     ZBoe    C    T        0      0        2 
   4   chr4_99758379     ZGre    C    T      0.5      1        2 
   4   chr4_99758379     ZHar    C    T        0      0        2 
   4   chr4_99758379   Sample    C    T        0      0        2 
   4   chr4_99760367     AAsi    C    T        0      0        2 
   4   chr4_99760367     AKia    C    T        1      2        2 
   4   chr4_99760367     AOna    C    T      0.5      1        2 
   4   chr4_99760367     ASom    C    T        0      0        2 
   4   chr4_99760367     HCab    C    T        0      0        2 
   4   chr4_99760367     HPrz    C    T        0      0        2 
   4   chr4_99760367     ZBoe    C    T        0      0        2 
   4   chr4_99760367     ZGre    C    T        0      0        2 
   4   chr4_99760367     ZHar    C    T        0      0        2 
   4   chr4_99760367   Sample    C    T        0      0        2 
   4   chr4_99761127     AAsi    C    A        0      0        2 
   4   chr4_99761127     AKia    C    A        0      0        2 
   4   chr4_99761127     AOna    C    A        0      0        2 
   4   chr4_99761127     ASom    C    A        0      0        2 
   4   chr4_99761127     HCab    C    A        0      0        2 
   4   chr4_99761127     HPrz    C    A        0      0        2 
   4   chr4_99761127     ZBoe    C    A      0.5      1        2 
   4   chr4_99761127     ZGre    C    A        0      0        2 
   4   chr4_99761127     ZHar    C    A        0      0        2 
   4   chr4_99761127   Sample    C    A        0      0        2 
   4   chr4_99762580     AAsi    G    A        0      0        2 
   4   chr4_99762580     AKia    G    A        0      0        2 
   4   chr4_99762580     AOna    G    A        0      0        2 
   4   chr4_99762580     ASom    G    A        0      0        2 
   4   chr4_99762580     HCab    G    A        0      0        2 
   4   chr4_99762580     HPrz    G    A        0      0        2 
   4   chr4_99762580     ZBoe    G    A      0.5      1        2 
   4   chr4_99762580     ZGre    G    A        0      0        2 
   4   chr4_99762580     ZHar    G    A        0      0        2 
   4   chr4_99762580   Sample    G    A        0      0        2 
   4   chr4_99763007     AAsi    G    A        0      0        2 
   4   chr4_99763007     AKia    G    A        0      0        2 
   4   chr4_99763007     AOna    G    A        0      0        2 
   4   chr4_99763007     ASom    G    A        0      0        2 
   4   chr4_99763007     HCab    G    A        0      0        2 
   4   chr4_99763007     HPrz    G    A      0.5      1        2 
   4   chr4_99763007     ZBoe    G    A        0      0        2 
   4   chr4_99763007     ZGre    G    A        0      0        2 
   4   chr4_99763007     ZHar    G    A        0      0        2 
   4   chr4_99763007   Sample    G    A        0      0        2 
   4   chr4_99763155     AAsi    C    A        0      0        2 
   4   chr4_99763155     AKia    C    A        0      0        2 
   4   chr4_99763155     AOna    C    A        0      0        2 
   4   chr4_99763155     ASom    C    A        0      0        2 
   4   chr4_99763155     HCab    C    A        0      0        2 
   4   chr4_99763155     HPrz    C    A        0      0        2 
   4   chr4_99763155     ZBoe    C    A        1      2        2 
   4   chr4_99763155     ZGre    C    A        0      0        2 
   4   chr4_99763155     ZHar    C    A        0      0        2 
   4   chr4_99763155   Sample    C    A        0      0        2 
   4   chr4_99771401     AAsi    C    G        0      0        2 
   4   chr4_99771401     AKia    C    G        0      0        2 
   4   chr4_99771401     AOna    C    G        0      0        2 
   4   chr4_99771401     ASom    C    G        0      0        2 
   4   chr4_99771401     HCab    C    G        0      0        2 
   4   chr4_99771401     HPrz    C    G        0      0        2 
   4   chr4_99771401     ZBoe    C    G        0      0        2 
   4   chr4_99771401     ZGre    C    G        0      0        2 
   4   chr4_99771401     ZHar    C    G        1      2        2 
   4   chr4_99771401   Sample    C    G        0      0        2 
   4   chr4_99784880     AAsi    C    T        0      0        2 
   4   chr4_99784880     AKia    C    T        0      0        2 
   4   chr4_99784880     AOna    C    T        0      0        2 
   4   chr4_99784880     ASom    C    T        0      0        2 
   4   chr4_99784880     HCab    C    T        1      2        2 
   4   chr4_99784880     HPrz    C    T        1      2        2 
   4   chr4_99784880     ZBoe    C    T        0      0        2 
   4   chr4_99784880     ZGre    C    T        0      0        2 
   4   chr4_99784880     ZHar    C    T        0      0        2 
   4   chr4_99784880   Sample    C    T        0      0        2 
   4   chr4_99790000     AAsi    T    A        0      0        2 
   4   chr4_99790000     AKia    T    A        0      0        2 
   4   chr4_99790000     AOna    T    A        0      0        2 
   4   chr4_99790000     ASom    T    A        0      0        2 
   4   chr4_99790000     HCab    T    A        1      2        2 
   4   chr4_99790000     HPrz    T    A        1      2        2 
   4   chr4_99790000     ZBoe    T    A        0      0        2 
   4   chr4_99790000     ZGre    T    A        0      0        2 
   4   chr4_99790000     ZHar    T    A        0      0        2 
   4   chr4_99790000   Sample    T    A        0      0        2 
   4   chr4_99795267     AAsi    C    T        0      0        2 
   4   chr4_99795267     AKia    C    T        0      0        2 
   4   chr4_99795267     AOna    C    T        0      0        2 
   4   chr4_99795267     ASom    C    T        0      0        2 
   4   chr4_99795267     HCab    C    T        0      0        2 
   4   chr4_99795267     HPrz    C    T        0      0        2 
   4   chr4_99795267     ZBoe    C    T        0      0        2 
   4   chr4_99795267     ZGre    C    T        0      0        2 
   4   chr4_99795267     ZHar    C    T        1      2        2 
   4   chr4_99795267   Sample    C    T        0      0        2 
   4   chr4_99796537     AAsi    A    T        0      0        2 
   4   chr4_99796537     AKia    A    T        0      0        2 
   4   chr4_99796537     AOna    A    T        0      0        2 
   4   chr4_99796537     ASom    A    T        0      0        2 
   4   chr4_99796537     HCab    A    T        1      2        2 
   4   chr4_99796537     HPrz    A    T        1      2        2 
   4   chr4_99796537     ZBoe    A    T        0      0        2 
   4   chr4_99796537     ZGre    A    T        0      0        2 
   4   chr4_99796537     ZHar    A    T        0      0        2 
   4   chr4_99796537   Sample    A    T        0      0        2 
   4   chr4_99806172     AAsi    T    C        0      0        2 
   4   chr4_99806172     AKia    T    C        0      0        2 
   4   chr4_99806172     AOna    T    C        0      0        2 
   4   chr4_99806172     ASom    T    C        0      0        2 
   4   chr4_99806172     HCab    T    C        0      0        2 
   4   chr4_99806172     HPrz    T    C        0      0        2 
   4   chr4_99806172     ZBoe    T    C        0      0        2 
   4   chr4_99806172     ZGre    T    C        0      0        2 
   4   chr4_99806172     ZHar    T    C        1      2        2 
   4   chr4_99806172   Sample    T    C        0      0        2 
   4   chr4_99806463     AAsi    T    G        0      0        2 
   4   chr4_99806463     AKia    T    G        0      0        2 
   4   chr4_99806463     AOna    T    G        0      0        2 
   4   chr4_99806463     ASom    T    G        0      0        2 
   4   chr4_99806463     HCab    T    G      0.5      1        2 
   4   chr4_99806463     HPrz    T    G        0      0        2 
   4   chr4_99806463     ZBoe    T    G        0      0        2 
   4   chr4_99806463     ZGre    T    G        0      0        2 
   4   chr4_99806463     ZHar    T    G        0      0        2 
   4   chr4_99806463   Sample    T    G        0      0        2 
   4   chr4_99809793     AAsi    A    G        0      0        2 
   4   chr4_99809793     AKia    A    G        0      0        2 
   4   chr4_99809793     AOna    A    G        0      0        2 
   4   chr4_99809793     ASom    A    G        0      0        2 
   4   chr4_99809793     HCab    A    G        0      0        2 
   4   chr4_99809793     HPrz    A    G        0      0        2 
   4   chr4_99809793     ZBoe    A    G        0      0        2 
   4   chr4_99809793     ZGre    A    G      0.5      1        2 
   4   chr4_99809793     ZHar    A    G        0      0        2 
   4   chr4_99809793   Sample    A    G        0      0        2 
   4   chr4_99811175     AAsi    A    G        0      0        2 
   4   chr4_99811175     AKia    A    G        1      2        2 
   4   chr4_99811175     AOna    A    G      0.5      1        2 
   4   chr4_99811175     ASom    A    G        0      0        2 
   4   chr4_99811175     HCab    A    G        0      0        2 
   4   chr4_99811175     HPrz    A    G        0      0        2 
   4   chr4_99811175     ZBoe    A    G        0      0        2 
   4   chr4_99811175     ZGre    A    G        0      0        2 
   4   chr4_99811175     ZHar    A    G        0      0        2 
   4   chr4_99811175   Sample    A    G        0      0        2 
   4   chr4_99811432     AAsi    C    A        0      0        2 
   4   chr4_99811432     AKia    C    A        0      0        2 
   4   chr4_99811432     AOna    C    A        0      0        2 
   4   chr4_99811432     ASom    C    A        0      0        2 
   4   chr4_99811432     HCab    C    A        1      2        2 
   4   chr4_99811432     HPrz    C    A        1      2        2 
   4   chr4_99811432     ZBoe    C    A        0      0        2 
   4   chr4_99811432     ZGre    C    A        0      0        2 
   4   chr4_99811432     ZHar    C    A        0      0        2 
   4   chr4_99811432   Sample    C    A        0      0        2 
   4   chr4_99822625     AAsi    A    C        0      0        2 
   4   chr4_99822625     AKia    A    C        0      0        2 
   4   chr4_99822625     AOna    A    C        0      0        2 
   4   chr4_99822625     ASom    A    C        0      0        2 
   4   chr4_99822625     HCab    A    C        1      2        2 
   4   chr4_99822625     HPrz    A    C        1      2        2 
   4   chr4_99822625     ZBoe    A    C        0      0        2 
   4   chr4_99822625     ZGre    A    C        1      2        2 
   4   chr4_99822625     ZHar    A    C        0      0        2 
   4   chr4_99822625   Sample    A    C        0      0        2 
   4   chr4_99825872     AAsi    T    A        0      0        2 
   4   chr4_99825872     AKia    T    A        0      0        2 
   4   chr4_99825872     AOna    T    A      0.5      1        2 
   4   chr4_99825872     ASom    T    A        0      0        2 
   4   chr4_99825872     HCab    T    A        0      0        2 
   4   chr4_99825872     HPrz    T    A        0      0        2 
   4   chr4_99825872     ZBoe    T    A        0      0        2 
   4   chr4_99825872     ZGre    T    A        0      0        2 
   4   chr4_99825872     ZHar    T    A        0      0        2 
   4   chr4_99825872   Sample    T    A        0      0        2 
   4   chr4_99829840     AAsi    G    T        0      0        2 
   4   chr4_99829840     AKia    G    T        0      0        2 
   4   chr4_99829840     AOna    G    T      0.5      1        2 
   4   chr4_99829840     ASom    G    T        0      0        2 
   4   chr4_99829840     HCab    G    T        0      0        2 
   4   chr4_99829840     HPrz    G    T        0      0        2 
   4   chr4_99829840     ZBoe    G    T        0      0        2 
   4   chr4_99829840     ZGre    G    T        0      0        2 
   4   chr4_99829840     ZHar    G    T        0      0        2 
   4   chr4_99829840   Sample    G    T        0      0        2 
   4   chr4_99835026     AAsi    T    C        0      0        2 
   4   chr4_99835026     AKia    T    C        0      0        2 
   4   chr4_99835026     AOna    T    C        0      0        2 
   4   chr4_99835026     ASom    T    C        0      0        2 
   4   chr4_99835026     HCab    T    C        1      2        2 
   4   chr4_99835026     HPrz    T    C        1      2        2 
   4   chr4_99835026     ZBoe    T    C        0      0        2 
   4   chr4_99835026     ZGre    T    C        0      0        2 
   4   chr4_99835026     ZHar    T    C        0      0        2 
   4   chr4_99835026   Sample    T    C        0      0        2 
   4   chr4_99847712     AAsi    T    A      0.5      1        2 
   4   chr4_99847712     AKia    T    A        0      0        2 
   4   chr4_99847712     AOna    T    A        0      0        2 
   4   chr4_99847712     ASom    T    A        0      0        2 
   4   chr4_99847712     HCab    T    A        0      0        2 
   4   chr4_99847712     HPrz    T    A        0      0        2 
   4   chr4_99847712     ZBoe    T    A        0      0        2 
   4   chr4_99847712     ZGre    T    A        0      0        2 
   4   chr4_99847712     ZHar    T    A        0      0        2 
   4   chr4_99847712   Sample    T    A        0      0        2 
   4   chr4_99854330     AAsi    A    G        0      0        2 
   4   chr4_99854330     AKia    A    G        0      0        2 
   4   chr4_99854330     AOna    A    G        0      0        2 
   4   chr4_99854330     ASom    A    G        0      0        2 
   4   chr4_99854330     HCab    A    G        0      0        2 
   4   chr4_99854330     HPrz    A    G        0      0        2 
   4   chr4_99854330     ZBoe    A    G      0.5      1        2 
   4   chr4_99854330     ZGre    A    G        0      0        2 
   4   chr4_99854330     ZHar    A    G        0      0        2 
   4   chr4_99854330   Sample    A    G        0      0        2 
   4   chr4_99854740     AAsi    A    C      0.5      1        2 
   4   chr4_99854740     AKia    A    C        0      0        2 
   4   chr4_99854740     AOna    A    C        0      0        2 
   4   chr4_99854740     ASom    A    C        0      0        2 
   4   chr4_99854740     HCab    A    C        0      0        2 
   4   chr4_99854740     HPrz    A    C        0      0        2 
   4   chr4_99854740     ZBoe    A    C        0      0        2 
   4   chr4_99854740     ZGre    A    C        0      0        2 
   4   chr4_99854740     ZHar    A    C        0      0        2 
   4   chr4_99854740   Sample    A    C        0      0        2 
   4   chr4_99855069     AAsi    C    A        0      0        2 
   4   chr4_99855069     AKia    C    A        0      0        2 
   4   chr4_99855069     AOna    C    A        0      0        2 
   4   chr4_99855069     ASom    C    A        0      0        2 
   4   chr4_99855069     HCab    C    A      0.5      1        2 
   4   chr4_99855069     HPrz    C    A      0.5      1        2 
   4   chr4_99855069     ZBoe    C    A        0      0        2 
   4   chr4_99855069     ZGre    C    A        0      0        2 
   4   chr4_99855069     ZHar    C    A        0      0        2 
   4   chr4_99855069   Sample    C    A        0      0        2 
   4   chr4_99859467     AAsi    T    C      0.5      1        2 
   4   chr4_99859467     AKia    T    C        0      0        2 
   4   chr4_99859467     AOna    T    C        0      0        2 
   4   chr4_99859467     ASom    T    C        0      0        2 
   4   chr4_99859467     HCab    T    C        0      0        2 
   4   chr4_99859467     HPrz    T    C        0      0        2 
   4   chr4_99859467     ZBoe    T    C        0      0        2 
   4   chr4_99859467     ZGre    T    C        0      0        2 
   4   chr4_99859467     ZHar    T    C        0      0        2 
   4   chr4_99859467   Sample    T    C        0      0        2 
   4   chr4_99860403     AAsi    G    A        0      0        2 
   4   chr4_99860403     AKia    G    A        1      2        2 
   4   chr4_99860403     AOna    G    A        1      2        2 
   4   chr4_99860403     ASom    G    A        0      0        2 
   4   chr4_99860403     HCab    G    A        0      0        2 
   4   chr4_99860403     HPrz    G    A        0      0        2 
   4   chr4_99860403     ZBoe    G    A        0      0        2 
   4   chr4_99860403     ZGre    G    A        0      0        2 
   4   chr4_99860403     ZHar    G    A        0      0        2 
   4   chr4_99860403   Sample    G    A        0      0        2 
   4   chr4_99860828     AAsi    C    T        0      0        2 
   4   chr4_99860828     AKia    C    T        1      2        2 
   4   chr4_99860828     AOna    C    T        1      2        2 
   4   chr4_99860828     ASom    C    T        0      0        2 
   4   chr4_99860828     HCab    C    T        0      0        2 
   4   chr4_99860828     HPrz    C    T        0      0        2 
   4   chr4_99860828     ZBoe    C    T        0      0        2 
   4   chr4_99860828     ZGre    C    T        0      0        2 
   4   chr4_99860828     ZHar    C    T        0      0        2 
   4   chr4_99860828   Sample    C    T        0      0        2 
   4   chr4_99865886     AAsi    T    C        0      0        2 
   4   chr4_99865886     AKia    T    C        0      0        2 
   4   chr4_99865886     AOna    T    C        0      0        2 
   4   chr4_99865886     ASom    T    C        0      0        2 
   4   chr4_99865886     HCab    T    C        0      0        2 
   4   chr4_99865886     HPrz    T    C        0      0        2 
   4   chr4_99865886     ZBoe    T    C      0.5      1        2 
   4   chr4_99865886     ZGre    T    C        0      0        2 
   4   chr4_99865886     ZHar    T    C        0      0        2 
   4   chr4_99865886   Sample    T    C        0      0        2 
   4   chr4_99868789     AAsi    A    T        0      0        2 
   4   chr4_99868789     AKia    A    T        0      0        2 
   4   chr4_99868789     AOna    A    T        0      0        2 
   4   chr4_99868789     ASom    A    T        0      0        2 
   4   chr4_99868789     HCab    A    T        0      0        2 
   4   chr4_99868789     HPrz    A    T        0      0        2 
   4   chr4_99868789     ZBoe    A    T        1      2        2 
   4   chr4_99868789     ZGre    A    T        0      0        2 
   4   chr4_99868789     ZHar    A    T        0      0        2 
   4   chr4_99868789   Sample    A    T        0      0        2 
   4   chr4_99871861     AAsi    A    C        0      0        2 
   4   chr4_99871861     AKia    A    C        0      0        2 
   4   chr4_99871861     AOna    A    C        0      0        2 
   4   chr4_99871861     ASom    A    C        0      0        2 
   4   chr4_99871861     HCab    A    C        1      2        2 
   4   chr4_99871861     HPrz    A    C        1      2        2 
   4   chr4_99871861     ZBoe    A    C        0      0        2 
   4   chr4_99871861     ZGre    A    C        0      0        2 
   4   chr4_99871861     ZHar    A    C        0      0        2 
   4   chr4_99871861   Sample    A    C        0      0        2 
   4   chr4_99890606     AAsi    T    C        1      2        2 
   4   chr4_99890606     AKia    T    C        0      0        2 
   4   chr4_99890606     AOna    T    C        0      0        2 
   4   chr4_99890606     ASom    T    C        1      2        2 
   4   chr4_99890606     HCab    T    C        1      2        2 
   4   chr4_99890606     HPrz    T    C        1      2        2 
   4   chr4_99890606     ZBoe    T    C        0      0        2 
   4   chr4_99890606     ZGre    T    C        0      0        2 
   4   chr4_99890606     ZHar    T    C        0      0        2 
   4   chr4_99890606   Sample    T    C        1      2        2 
   4   chr4_99890887     AAsi    A    G        0      0        2 
   4   chr4_99890887     AKia    A    G        0      0        2 
   4   chr4_99890887     AOna    A    G        0      0        2 
   4   chr4_99890887     ASom    A    G        0      0        2 
   4   chr4_99890887     HCab    A    G        1      2        2 
   4   chr4_99890887     HPrz    A    G        1      2        2 
   4   chr4_99890887     ZBoe    A    G        0      0        2 
   4   chr4_99890887     ZGre    A    G        0      0        2 
   4   chr4_99890887     ZHar    A    G        0      0        2 
   4   chr4_99890887   Sample    A    G        0      0        2 
   4   chr4_99891521     AAsi    G    A        0      0        2 
   4   chr4_99891521     AKia    G    A        0      0        2 
   4   chr4_99891521     AOna    G    A        0      0        2 
   4   chr4_99891521     ASom    G    A        0      0        2 
   4   chr4_99891521     HCab    G    A        1      2        2 
   4   chr4_99891521     HPrz    G    A        1      2        2 
   4   chr4_99891521     ZBoe    G    A        0      0        2 
   4   chr4_99891521     ZGre    G    A        0      0        2 
   4   chr4_99891521     ZHar    G    A        0      0        2 
   4   chr4_99891521   Sample    G    A        0      0        2 
   4   chr4_99892403     AAsi    C    T        1      2        2 
   4   chr4_99892403     AKia    C    T        0      0        2 
   4   chr4_99892403     AOna    C    T        0      0        2 
   4   chr4_99892403     ASom    C    T        0      0        2 
   4   chr4_99892403     HCab    C    T        0      0        2 
   4   chr4_99892403     HPrz    C    T        0      0        2 
   4   chr4_99892403     ZBoe    C    T        0      0        2 
   4   chr4_99892403     ZGre    C    T        0      0        2 
   4   chr4_99892403     ZHar    C    T        0      0        2 
   4   chr4_99892403   Sample    C    T        1      2        2 
   4   chr4_99907186     AAsi    C    T        0      0        2 
   4   chr4_99907186     AKia    C    T        0      0        2 
   4   chr4_99907186     AOna    C    T        0      0        2 
   4   chr4_99907186     ASom    C    T      0.5      1        2 
   4   chr4_99907186     HCab    C    T        0      0        2 
   4   chr4_99907186     HPrz    C    T        0      0        2 
   4   chr4_99907186     ZBoe    C    T        0      0        2 
   4   chr4_99907186     ZGre    C    T        0      0        2 
   4   chr4_99907186     ZHar    C    T        0      0        2 
   4   chr4_99907186   Sample    C    T        0      0        2 
   4   chr4_99915665     AAsi    C    T        0      0        2 
   4   chr4_99915665     AKia    C    T        0      0        2 
   4   chr4_99915665     AOna    C    T        0      0        2 
   4   chr4_99915665     ASom    C    T        0      0        2 
   4   chr4_99915665     HCab    C    T      0.5      1        2 
   4   chr4_99915665     HPrz    C    T      0.5      1        2 
   4   chr4_99915665     ZBoe    C    T        0      0        2 
   4   chr4_99915665     ZGre    C    T        0      0        2 
   4   chr4_99915665     ZHar    C    T        0      0        2 
   4   chr4_99915665   Sample    C    T        0      0        2 
   4   chr4_99918234     AAsi    T    G        0      0        2 
   4   chr4_99918234     AKia    T    G        0      0        2 
   4   chr4_99918234     AOna    T    G        0      0        2 
   4   chr4_99918234     ASom    T    G        0      0        2 
   4   chr4_99918234     HCab    T    G        1      2        2 
   4   chr4_99918234     HPrz    T    G        1      2        2 
   4   chr4_99918234     ZBoe    T    G        0      0        2 
   4   chr4_99918234     ZGre    T    G        0      0        2 
   4   chr4_99918234     ZHar    T    G        0      0        2 
   4   chr4_99918234   Sample    T    G        0      0        2 
   4   chr4_99925724     AAsi    G    C        0      0        2 
   4   chr4_99925724     AKia    G    C        0      0        2 
   4   chr4_99925724     AOna    G    C        0      0        2 
   4   chr4_99925724     ASom    G    C        1      2        2 
   4   chr4_99925724     HCab    G    C        0      0        2 
   4   chr4_99925724     HPrz    G    C        0      0        2 
   4   chr4_99925724     ZBoe    G    C        0      0        2 
   4   chr4_99925724     ZGre    G    C        0      0        2 
   4   chr4_99925724     ZHar    G    C        0      0        2 
   4   chr4_99925724   Sample    G    C        0      0        2 
   4   chr4_99930766     AAsi    G    T        0      0        2 
   4   chr4_99930766     AKia    G    T        0      0        2 
   4   chr4_99930766     AOna    G    T        0      0        2 
   4   chr4_99930766     ASom    G    T        0      0        2 
   4   chr4_99930766     HCab    G    T        0      0        2 
   4   chr4_99930766     HPrz    G    T        0      0        2 
   4   chr4_99930766     ZBoe    G    T        0      0        2 
   4   chr4_99930766     ZGre    G    T      0.5      1        2 
   4   chr4_99930766     ZHar    G    T        0      0        2 
   4   chr4_99930766   Sample    G    T        0      0        2 
   4   chr4_99932200     AAsi    G    T        0      0        2 
   4   chr4_99932200     AKia    G    T        0      0        2 
   4   chr4_99932200     AOna    G    T        0      0        2 
   4   chr4_99932200     ASom    G    T        0      0        2 
   4   chr4_99932200     HCab    G    T      0.5      1        2 
   4   chr4_99932200     HPrz    G    T        0      0        2 
   4   chr4_99932200     ZBoe    G    T        0      0        2 
   4   chr4_99932200     ZGre    G    T        0      0        2 
   4   chr4_99932200     ZHar    G    T        0      0        2 
   4   chr4_99932200   Sample    G    T        0      0        2 
   4   chr4_99942620     AAsi    G    A        1      2        2 
   4   chr4_99942620     AKia    G    A        0      0        2 
   4   chr4_99942620     AOna    G    A        0      0        2 
   4   chr4_99942620     ASom    G    A      0.5      1        2 
   4   chr4_99942620     HCab    G    A        0      0        2 
   4   chr4_99942620     HPrz    G    A        0      0        2 
   4   chr4_99942620     ZBoe    G    A        0      0        2 
   4   chr4_99942620     ZGre    G    A        0      0        2 
   4   chr4_99942620     ZHar    G    A        0      0        2 
   4   chr4_99942620   Sample    G    A        1      2        2 
   4   chr4_99946050     AAsi    C    A        0      0        2 
   4   chr4_99946050     AKia    C    A        0      0        2 
   4   chr4_99946050     AOna    C    A        0      0        2 
   4   chr4_99946050     ASom    C    A        0      0        2 
   4   chr4_99946050     HCab    C    A        1      2        2 
   4   chr4_99946050     HPrz    C    A        1      2        2 
   4   chr4_99946050     ZBoe    C    A        0      0        2 
   4   chr4_99946050     ZGre    C    A        0      0        2 
   4   chr4_99946050     ZHar    C    A        0      0        2 
   4   chr4_99946050   Sample    C    A        0      0        2 
   4   chr4_99947074     AAsi    C    G        0      0        2 
   4   chr4_99947074     AKia    C    G        1      2        2 
   4   chr4_99947074     AOna    C    G        1      2        2 
   4   chr4_99947074     ASom    C    G        0      0        2 
   4   chr4_99947074     HCab    C    G        0      0        2 
   4   chr4_99947074     HPrz    C    G        0      0        2 
   4   chr4_99947074     ZBoe    C    G        0      0        2 
   4   chr4_99947074     ZGre    C    G        0      0        2 
   4   chr4_99947074     ZHar    C    G        0      0        2 
   4   chr4_99947074   Sample    C    G        0      0        2 
   4   chr4_99951424     AAsi    T    C        0      0        2 
   4   chr4_99951424     AKia    T    C        0      0        2 
   4   chr4_99951424     AOna    T    C        0      0        2 
   4   chr4_99951424     ASom    T    C        1      2        2 
   4   chr4_99951424     HCab    T    C        0      0        2 
   4   chr4_99951424     HPrz    T    C        0      0        2 
   4   chr4_99951424     ZBoe    T    C        0      0        2 
   4   chr4_99951424     ZGre    T    C        0      0        2 
   4   chr4_99951424     ZHar    T    C        0      0        2 
   4   chr4_99951424   Sample    T    C        0      0        2 
   4   chr4_99953685     AAsi    C    A        0      0        2 
   4   chr4_99953685     AKia    C    A        0      0        2 
   4   chr4_99953685     AOna    C    A        0      0        2 
   4   chr4_99953685     ASom    C    A        0      0        2 
   4   chr4_99953685     HCab    C    A        1      2        2 
   4   chr4_99953685     HPrz    C    A        1      2        2 
   4   chr4_99953685     ZBoe    C    A        0      0        2 
   4   chr4_99953685     ZGre    C    A        0      0        2 
   4   chr4_99953685     ZHar    C    A        0      0        2 
   4   chr4_99953685   Sample    C    A        0      0        2 
   4   chr4_99953975     AAsi    G    A        0      0        2 
   4   chr4_99953975     AKia    G    A        0      0        2 
   4   chr4_99953975     AOna    G    A        0      0        2 
   4   chr4_99953975     ASom    G    A        0      0        2 
   4   chr4_99953975     HCab    G    A        1      2        2 
   4   chr4_99953975     HPrz    G    A        1      2        2 
   4   chr4_99953975     ZBoe    G    A        0      0        2 
   4   chr4_99953975     ZGre    G    A        0      0        2 
   4   chr4_99953975     ZHar    G    A        0      0        2 
   4   chr4_99953975   Sample    G    A        0      0        2 
   4   chr4_99957303     AAsi    A    G        0      0        2 
   4   chr4_99957303     AKia    A    G        1      2        2 
   4   chr4_99957303     AOna    A    G        1      2        2 
   4   chr4_99957303     ASom    A    G        0      0        2 
   4   chr4_99957303     HCab    A    G        0      0        2 
   4   chr4_99957303     HPrz    A    G        0      0        2 
   4   chr4_99957303     ZBoe    A    G        0      0        2 
   4   chr4_99957303     ZGre    A    G        0      0        2 
   4   chr4_99957303     ZHar    A    G        0      0        2 
   4   chr4_99957303   Sample    A    G        0      0        2 
   4   chr4_99957549     AAsi    A    G        0      0        2 
   4   chr4_99957549     AKia    A    G        0      0        2 
   4   chr4_99957549     AOna    A    G        0      0        2 
   4   chr4_99957549     ASom    A    G        0      0        2 
   4   chr4_99957549     HCab    A    G      0.5      1        2 
   4   chr4_99957549     HPrz    A    G        0      0        2 
   4   chr4_99957549     ZBoe    A    G        0      0        2 
   4   chr4_99957549     ZGre    A    G        0      0        2 
   4   chr4_99957549     ZHar    A    G        0      0        2 
   4   chr4_99957549   Sample    A    G        0      0        2 
   4   chr4_99961942     AAsi    T    C        0      0        2 
   4   chr4_99961942     AKia    T    C        0      0        2 
   4   chr4_99961942     AOna    T    C        0      0        2 
   4   chr4_99961942     ASom    T    C        0      0        2 
   4   chr4_99961942     HCab    T    C        0      0        2 
   4   chr4_99961942     HPrz    T    C        0      0        2 
   4   chr4_99961942     ZBoe    T    C        0      0        2 
   4   chr4_99961942     ZGre    T    C      0.5      1        2 
   4   chr4_99961942     ZHar    T    C        0      0        2 
   4   chr4_99961942   Sample    T    C        0      0        2 
   4   chr4_99963096     AAsi    C    A        0      0        2 
   4   chr4_99963096     AKia    C    A        1      2        2 
   4   chr4_99963096     AOna    C    A        0      0        2 
   4   chr4_99963096     ASom    C    A        0      0        2 
   4   chr4_99963096     HCab    C    A        0      0        2 
   4   chr4_99963096     HPrz    C    A        0      0        2 
   4   chr4_99963096     ZBoe    C    A        0      0        2 
   4   chr4_99963096     ZGre    C    A        0      0        2 
   4   chr4_99963096     ZHar    C    A        0      0        2 
   4   chr4_99963096   Sample    C    A        0      0        2 
   4   chr4_99984366     AAsi    G    A        0      0        2 
   4   chr4_99984366     AKia    G    A        0      0        2 
   4   chr4_99984366     AOna    G    A        0      0        2 
   4   chr4_99984366     ASom    G    A        0      0        2 
   4   chr4_99984366     HCab    G    A        0      0        2 
   4   chr4_99984366     HPrz    G    A        0      0        2 
   4   chr4_99984366     ZBoe    G    A        0      0        2 
   4   chr4_99984366     ZGre    G    A        1      2        2 
   4   chr4_99984366     ZHar    G    A        0      0        2 
   4   chr4_99984366   Sample    G    A        0      0        2 
   4   chr4_99984388     AAsi    C    T        0      0        2 
   4   chr4_99984388     AKia    C    T        0      0        2 
   4   chr4_99984388     AOna    C    T      0.5      1        2 
   4   chr4_99984388     ASom    C    T        0      0        2 
   4   chr4_99984388     HCab    C    T        0      0        2 
   4   chr4_99984388     HPrz    C    T        0      0        2 
   4   chr4_99984388     ZBoe    C    T        1      2        2 
   4   chr4_99984388     ZGre    C    T        1      2        2 
   4   chr4_99984388     ZHar    C    T        1      2        2 
   4   chr4_99984388   Sample    C    T        0      0        2 
   4   chr4_99987587     AAsi    A    C        0      0        2 
   4   chr4_99987587     AKia    A    C        0      0        2 
   4   chr4_99987587     AOna    A    C        0      0        2 
   4   chr4_99987587     ASom    A    C        0      0        2 
   4   chr4_99987587     HCab    A    C        0      0        2 
   4   chr4_99987587     HPrz    A    C        0      0        2 
   4   chr4_99987587     ZBoe    A    C        0      0        2 
   4   chr4_99987587     ZGre    A    C        1      2        2 
   4   chr4_99987587     ZHar    A    C        0      0        2 
   4   chr4_99987587   Sample    A    C        0      0        2 
   4  chr4_100004133     AAsi    T    A        0      0        2 
   4  chr4_100004133     AKia    T    A        1      2        2 
   4  chr4_100004133     AOna    T    A      0.5      1        2 
   4  chr4_100004133     ASom    T    A        0      0        2 
   4  chr4_100004133     HCab    T    A        0      0        2 
   4  chr4_100004133     HPrz    T    A        0      0        2 
   4  chr4_100004133     ZBoe    T    A        0      0        2 
   4  chr4_100004133     ZGre    T    A        0      0        2 
   4  chr4_100004133     ZHar    T    A        0      0        2 
   4  chr4_100004133   Sample    T    A        0      0        2 
   4  chr4_100004143     AAsi    A    C        0      0        2 
   4  chr4_100004143     AKia    A    C        0      0        2 
   4  chr4_100004143     AOna    A    C        0      0        2 
   4  chr4_100004143     ASom    A    C        0      0        2 
   4  chr4_100004143     HCab    A    C        1      2        2 
   4  chr4_100004143     HPrz    A    C        1      2        2 
   4  chr4_100004143     ZBoe    A    C        0      0        2 
   4  chr4_100004143     ZGre    A    C        0      0        2 
   4  chr4_100004143     ZHar    A    C        0      0        2 
   4  chr4_100004143   Sample    A    C        0      0        2 
   4  chr4_100006017     AAsi    A    G        0      0        2 
   4  chr4_100006017     AKia    A    G        0      0        2 
   4  chr4_100006017     AOna    A    G      0.5      1        2 
   4  chr4_100006017     ASom    A    G        0      0        2 
   4  chr4_100006017     HCab    A    G        0      0        2 
   4  chr4_100006017     HPrz    A    G        0      0        2 
   4  chr4_100006017     ZBoe    A    G        0      0        2 
   4  chr4_100006017     ZGre    A    G        0      0        2 
   4  chr4_100006017     ZHar    A    G        0      0        2 
   4  chr4_100006017   Sample    A    G        0      0        2 
   4  chr4_100007365     AAsi    G    C        1      2        2 
   4  chr4_100007365     AKia    G    C        0      0        2 
   4  chr4_100007365     AOna    G    C        0      0        2 
   4  chr4_100007365     ASom    G    C        1      2        2 
   4  chr4_100007365     HCab    G    C        0      0        2 
   4  chr4_100007365     HPrz    G    C        0      0        2 
   4  chr4_100007365     ZBoe    G    C        0      0        2 
   4  chr4_100007365     ZGre    G    C        0      0        2 
   4  chr4_100007365     ZHar    G    C        0      0        2 
   4  chr4_100007365   Sample    G    C        1      2        2 
   4  chr4_100011248     AAsi    A    G        0      0        2 
   4  chr4_100011248     AKia    A    G        0      0        2 
   4  chr4_100011248     AOna    A    G        0      0        2 
   4  chr4_100011248     ASom    A    G        0      0        2 
   4  chr4_100011248     HCab    A    G        1      2        2 
   4  chr4_100011248     HPrz    A    G        1      2        2 
   4  chr4_100011248     ZBoe    A    G        0      0        2 
   4  chr4_100011248     ZGre    A    G        0      0        2 
   4  chr4_100011248     ZHar    A    G        0      0        2 
   4  chr4_100011248   Sample    A    G        0      0        2 
   4  chr4_100012448     AAsi    A    G        0      0        2 
   4  chr4_100012448     AKia    A    G        0      0        2 
   4  chr4_100012448     AOna    A    G        0      0        2 
   4  chr4_100012448     ASom    A    G        0      0        2 
   4  chr4_100012448     HCab    A    G        1      2        2 
   4  chr4_100012448     HPrz    A    G        1      2        2 
   4  chr4_100012448     ZBoe    A    G        0      0        2 
   4  chr4_100012448     ZGre    A    G        0      0        2 
   4  chr4_100012448     ZHar    A    G        0      0        2 
   4  chr4_100012448   Sample    A    G        0      0        2 
   4  chr4_100017021     AAsi    C    T        0      0        2 
   4  chr4_100017021     AKia    C    T        0      0        2 
   4  chr4_100017021     AOna    C    T      0.5      1        2 
   4  chr4_100017021     ASom    C    T        0      0        2 
   4  chr4_100017021     HCab    C    T        0      0        2 
   4  chr4_100017021     HPrz    C    T        0      0        2 
   4  chr4_100017021     ZBoe    C    T        0      0        2 
   4  chr4_100017021     ZGre    C    T        0      0        2 
   4  chr4_100017021     ZHar    C    T        0      0        2 
   4  chr4_100017021   Sample    C    T        0      0        2 
   4  chr4_100023561     AAsi    C    T        0      0        2 
   4  chr4_100023561     AKia    C    T        0      0        2 
   4  chr4_100023561     AOna    C    T        0      0        2 
   4  chr4_100023561     ASom    C    T        0      0        2 
   4  chr4_100023561     HCab    C    T        1      2        2 
   4  chr4_100023561     HPrz    C    T        1      2        2 
   4  chr4_100023561     ZBoe    C    T        0      0        2 
   4  chr4_100023561     ZGre    C    T        0      0        2 
   4  chr4_100023561     ZHar    C    T        0      0        2 
   4  chr4_100023561   Sample    C    T        0      0        2 
   4  chr4_100026176     AAsi    G    T        0      0        2 
   4  chr4_100026176     AKia    G    T        1      2        2 
   4  chr4_100026176     AOna    G    T        0      0        2 
   4  chr4_100026176     ASom    G    T        0      0        2 
   4  chr4_100026176     HCab    G    T        0      0        2 
   4  chr4_100026176     HPrz    G    T        0      0        2 
   4  chr4_100026176     ZBoe    G    T        0      0        2 
   4  chr4_100026176     ZGre    G    T        0      0        2 
   4  chr4_100026176     ZHar    G    T        0      0        2 
   4  chr4_100026176   Sample    G    T        0      0        2 
   4  chr4_100033199     AAsi    T    C        0      0        2 
   4  chr4_100033199     AKia    T    C        0      0        2 
   4  chr4_100033199     AOna    T    C        0      0        2 
   4  chr4_100033199     ASom    T    C        0      0        2 
   4  chr4_100033199     HCab    T    C        1      2        2 
   4  chr4_100033199     HPrz    T    C        1      2        2 
   4  chr4_100033199     ZBoe    T    C        0      0        2 
   4  chr4_100033199     ZGre    T    C        0      0        2 
   4  chr4_100033199     ZHar    T    C        0      0        2 
   4  chr4_100033199   Sample    T    C        0      0        2 
   4  chr4_100035689     AAsi    A    G        0      0        2 
   4  chr4_100035689     AKia    A    G        0      0        2 
   4  chr4_100035689     AOna    A    G        0      0        2 
   4  chr4_100035689     ASom    A    G      0.5      1        2 
   4  chr4_100035689     HCab    A    G        0      0        2 
   4  chr4_100035689     HPrz    A    G        0      0        2 
   4  chr4_100035689     ZBoe    A    G        0      0        2 
   4  chr4_100035689     ZGre    A    G        0      0        2 
   4  chr4_100035689     ZHar    A    G        0      0        2 
   4  chr4_100035689   Sample    A    G        0      0        2 
   4  chr4_100038232     AAsi    A    G        0      0        2 
   4  chr4_100038232     AKia    A    G        0      0        2 
   4  chr4_100038232     AOna    A    G        0      0        2 
   4  chr4_100038232     ASom    A    G        0      0        2 
   4  chr4_100038232     HCab    A    G      0.5      1        2 
   4  chr4_100038232     HPrz    A    G        0      0        2 
   4  chr4_100038232     ZBoe    A    G        0      0        2 
   4  chr4_100038232     ZGre    A    G        0      0        2 
   4  chr4_100038232     ZHar    A    G        0      0        2 
   4  chr4_100038232   Sample    A    G        0      0        2 
   4  chr4_100038293     AAsi    A    G        0      0        2 
   4  chr4_100038293     AKia    A    G        0      0        2 
   4  chr4_100038293     AOna    A    G        0      0        2 
   4  chr4_100038293     ASom    A    G        0      0        2 
   4  chr4_100038293     HCab    A    G      0.5      1        2 
   4  chr4_100038293     HPrz    A    G        0      0        2 
   4  chr4_100038293     ZBoe    A    G        0      0        2 
   4  chr4_100038293     ZGre    A    G        0      0        2 
   4  chr4_100038293     ZHar    A    G        0      0        2 
   4  chr4_100038293   Sample    A    G        0      0        2 
   4  chr4_100040418     AAsi    G    T        1      2        2 
   4  chr4_100040418     AKia    G    T        0      0        2 
   4  chr4_100040418     AOna    G    T        0      0        2 
   4  chr4_100040418     ASom    G    T      0.5      1        2 
   4  chr4_100040418     HCab    G    T        0      0        2 
   4  chr4_100040418     HPrz    G    T        0      0        2 
   4  chr4_100040418     ZBoe    G    T        0      0        2 
   4  chr4_100040418     ZGre    G    T        0      0        2 
   4  chr4_100040418     ZHar    G    T        0      0        2 
   4  chr4_100040418   Sample    G    T        0      0        2 
   4  chr4_100045364     AAsi    A    C        0      0        2 
   4  chr4_100045364     AKia    A    C        0      0        2 
   4  chr4_100045364     AOna    A    C        0      0        2 
   4  chr4_100045364     ASom    A    C        0      0        2 
   4  chr4_100045364     HCab    A    C        1      2        2 
   4  chr4_100045364     HPrz    A    C        1      2        2 
   4  chr4_100045364     ZBoe    A    C        0      0        2 
   4  chr4_100045364     ZGre    A    C        0      0        2 
   4  chr4_100045364     ZHar    A    C        0      0        2 
   4  chr4_100045364   Sample    A    C        0      0        2 
   4  chr4_100049454     AAsi    C    A        0      0        2 
   4  chr4_100049454     AKia    C    A        0      0        2 
   4  chr4_100049454     AOna    C    A        0      0        2 
   4  chr4_100049454     ASom    C    A        0      0        2 
   4  chr4_100049454     HCab    C    A        1      2        2 
   4  chr4_100049454     HPrz    C    A        1      2        2 
   4  chr4_100049454     ZBoe    C    A        0      0        2 
   4  chr4_100049454     ZGre    C    A        0      0        2 
   4  chr4_100049454     ZHar    C    A        0      0        2 
   4  chr4_100049454   Sample    C    A        0      0        2 
   4  chr4_100053744     AAsi    A    T        0      0        2 
   4  chr4_100053744     AKia    A    T        0      0        2 
   4  chr4_100053744     AOna    A    T        0      0        2 
   4  chr4_100053744     ASom    A    T        0      0        2 
   4  chr4_100053744     HCab    A    T      0.5      1        2 
   4  chr4_100053744     HPrz    A    T        0      0        2 
   4  chr4_100053744     ZBoe    A    T        0      0        2 
   4  chr4_100053744     ZGre    A    T        0      0        2 
   4  chr4_100053744     ZHar    A    T        0      0        2 
   4  chr4_100053744   Sample    A    T        0      0        2 
   4  chr4_100057141     AAsi    C    A        0      0        2 
   4  chr4_100057141     AKia    C    A        0      0        2 
   4  chr4_100057141     AOna    C    A        0      0        2 
   4  chr4_100057141     ASom    C    A        0      0        2 
   4  chr4_100057141     HCab    C    A        0      0        2 
   4  chr4_100057141     HPrz    C    A        0      0        2 
   4  chr4_100057141     ZBoe    C    A        0      0        2 
   4  chr4_100057141     ZGre    C    A        1      2        2 
   4  chr4_100057141     ZHar    C    A        0      0        2 
   4  chr4_100057141   Sample    C    A        0      0        2 
   4  chr4_100060220     AAsi    G    A        0      0        2 
   4  chr4_100060220     AKia    G    A        0      0        2 
   4  chr4_100060220     AOna    G    A        0      0        2 
   4  chr4_100060220     ASom    G    A        0      0        2 
   4  chr4_100060220     HCab    G    A        1      2        2 
   4  chr4_100060220     HPrz    G    A        1      2        2 
   4  chr4_100060220     ZBoe    G    A        0      0        2 
   4  chr4_100060220     ZGre    G    A        0      0        2 
   4  chr4_100060220     ZHar    G    A        0      0        2 
   4  chr4_100060220   Sample    G    A        0      0        2 
   4  chr4_100062234     AAsi    T    C        0      0        2 
   4  chr4_100062234     AKia    T    C        0      0        2 
   4  chr4_100062234     AOna    T    C        0      0        2 
   4  chr4_100062234     ASom    T    C      0.5      1        2 
   4  chr4_100062234     HCab    T    C        0      0        2 
   4  chr4_100062234     HPrz    T    C        0      0        2 
   4  chr4_100062234     ZBoe    T    C        0      0        2 
   4  chr4_100062234     ZGre    T    C        0      0        2 
   4  chr4_100062234     ZHar    T    C        0      0        2 
   4  chr4_100062234   Sample    T    C        0      0        2 
   4  chr4_100064347     AAsi    G    A        0      0        2 
   4  chr4_100064347     AKia    G    A        0      0        2 
   4  chr4_100064347     AOna    G    A        0      0        2 
   4  chr4_100064347     ASom    G    A        0      0        2 
   4  chr4_100064347     HCab    G    A        0      0        2 
   4  chr4_100064347     HPrz    G    A      0.5      1        2 
   4  chr4_100064347     ZBoe    G    A        0      0        2 
   4  chr4_100064347     ZGre    G    A        0      0        2 
   4  chr4_100064347     ZHar    G    A        0      0        2 
   4  chr4_100064347   Sample    G    A        0      0        2 
   4  chr4_100070122     AAsi    G    A        0      0        2 
   4  chr4_100070122     AKia    G    A        0      0        2 
   4  chr4_100070122     AOna    G    A      0.5      1        2 
   4  chr4_100070122     ASom    G    A        0      0        2 
   4  chr4_100070122     HCab    G    A        0      0        2 
   4  chr4_100070122     HPrz    G    A        0      0        2 
   4  chr4_100070122     ZBoe    G    A        0      0        2 
   4  chr4_100070122     ZGre    G    A        0      0        2 
   4  chr4_100070122     ZHar    G    A        0      0        2 
   4  chr4_100070122   Sample    G    A        0      0        2 
   4  chr4_100080613     AAsi    T    G        0      0        2 
   4  chr4_100080613     AKia    T    G      0.5      1        2 
   4  chr4_100080613     AOna    T    G      0.5      1        2 
   4  chr4_100080613     ASom    T    G        0      0        2 
   4  chr4_100080613     HCab    T    G        0      0        2 
   4  chr4_100080613     HPrz    T    G        0      0        2 
   4  chr4_100080613     ZBoe    T    G        0      0        2 
   4  chr4_100080613     ZGre    T    G        0      0        2 
   4  chr4_100080613     ZHar    T    G        0      0        2 
   4  chr4_100080613   Sample    T    G        0      0        2 
   4  chr4_100082077     AAsi    A    G        0      0        2 
   4  chr4_100082077     AKia    A    G        0      0        2 
   4  chr4_100082077     AOna    A    G      0.5      1        2 
   4  chr4_100082077     ASom    A    G        0      0        2 
   4  chr4_100082077     HCab    A    G        0      0        2 
   4  chr4_100082077     HPrz    A    G        0      0        2 
   4  chr4_100082077     ZBoe    A    G        0      0        2 
   4  chr4_100082077     ZGre    A    G        0      0        2 
   4  chr4_100082077     ZHar    A    G        0      0        2 
   4  chr4_100082077   Sample    A    G        0      0        2 
   4  chr4_100082518     AAsi    T    A        0      0        2 
   4  chr4_100082518     AKia    T    A        0      0        2 
   4  chr4_100082518     AOna    T    A        0      0        2 
   4  chr4_100082518     ASom    T    A        0      0        2 
   4  chr4_100082518     HCab    T    A        1      2        2 
   4  chr4_100082518     HPrz    T    A        1      2        2 
   4  chr4_100082518     ZBoe    T    A        0      0        2 
   4  chr4_100082518     ZGre    T    A        0      0        2 
   4  chr4_100082518     ZHar    T    A        0      0        2 
   4  chr4_100082518   Sample    T    A        0      0        2 
   4  chr4_100089991     AAsi    C    T        0      0        2 
   4  chr4_100089991     AKia    C    T      0.5      1        2 
   4  chr4_100089991     AOna    C    T        0      0        2 
   4  chr4_100089991     ASom    C    T        0      0        2 
   4  chr4_100089991     HCab    C    T        0      0        2 
   4  chr4_100089991     HPrz    C    T        0      0        2 
   4  chr4_100089991     ZBoe    C    T        0      0        2 
   4  chr4_100089991     ZGre    C    T        0      0        2 
   4  chr4_100089991     ZHar    C    T        0      0        2 
   4  chr4_100089991   Sample    C    T        0      0        2 
   4  chr4_100095027     AAsi    T    C        0      0        2 
   4  chr4_100095027     AKia    T    C        0      0        2 
   4  chr4_100095027     AOna    T    C        0      0        2 
   4  chr4_100095027     ASom    T    C        0      0        2 
   4  chr4_100095027     HCab    T    C        0      0        2 
   4  chr4_100095027     HPrz    T    C        0      0        2 
   4  chr4_100095027     ZBoe    T    C        0      0        2 
   4  chr4_100095027     ZGre    T    C        0      0        2 
   4  chr4_100095027     ZHar    T    C        1      2        2 
   4  chr4_100095027   Sample    T    C        0      0        2 
   4  chr4_100096938     AAsi    C    T        0      0        2 
   4  chr4_100096938     AKia    C    T        1      2        2 
   4  chr4_100096938     AOna    C    T        0      0        2 
   4  chr4_100096938     ASom    C    T        0      0        2 
   4  chr4_100096938     HCab    C    T        0      0        2 
   4  chr4_100096938     HPrz    C    T        0      0        2 
   4  chr4_100096938     ZBoe    C    T        0      0        2 
   4  chr4_100096938     ZGre    C    T        0      0        2 
   4  chr4_100096938     ZHar    C    T        0      0        2 
   4  chr4_100096938   Sample    C    T        0      0        2 
   4  chr4_100101076     AAsi    A    T        0      0        2 
   4  chr4_100101076     AKia    A    T        0      0        2 
   4  chr4_100101076     AOna    A    T        0      0        2 
   4  chr4_100101076     ASom    A    T        0      0        2 
   4  chr4_100101076     HCab    A    T        1      2        2 
   4  chr4_100101076     HPrz    A    T        1      2        2 
   4  chr4_100101076     ZBoe    A    T        0      0        2 
   4  chr4_100101076     ZGre    A    T        0      0        2 
   4  chr4_100101076     ZHar    A    T        0      0        2 
   4  chr4_100101076   Sample    A    T        0      0        2 
   4  chr4_100109252     AAsi    T    C        0      0        2 
   4  chr4_100109252     AKia    T    C        0      0        2 
   4  chr4_100109252     AOna    T    C        0      0        2 
   4  chr4_100109252     ASom    T    C        0      0        2 
   4  chr4_100109252     HCab    T    C        0      0        2 
   4  chr4_100109252     HPrz    T    C        0      0        2 
   4  chr4_100109252     ZBoe    T    C      0.5      1        2 
   4  chr4_100109252     ZGre    T    C        0      0        2 
   4  chr4_100109252     ZHar    T    C        0      0        2 
   4  chr4_100109252   Sample    T    C        0      0        2 
   4  chr4_100110934     AAsi    C    T        0      0        2 
   4  chr4_100110934     AKia    C    T        0      0        2 
   4  chr4_100110934     AOna    C    T        0      0        2 
   4  chr4_100110934     ASom    C    T        0      0        2 
   4  chr4_100110934     HCab    C    T        1      2        2 
   4  chr4_100110934     HPrz    C    T        1      2        2 
   4  chr4_100110934     ZBoe    C    T        0      0        2 
   4  chr4_100110934     ZGre    C    T        0      0        2 
   4  chr4_100110934     ZHar    C    T        0      0        2 
   4  chr4_100110934   Sample    C    T        0      0        2 
   4  chr4_100112130     AAsi    A    G        1      2        2 
   4  chr4_100112130     AKia    A    G        0      0        2 
   4  chr4_100112130     AOna    A    G        0      0        2 
   4  chr4_100112130     ASom    A    G        1      2        2 
   4  chr4_100112130     HCab    A    G        0      0        2 
   4  chr4_100112130     HPrz    A    G        0      0        2 
   4  chr4_100112130     ZBoe    A    G        0      0        2 
   4  chr4_100112130     ZGre    A    G        0      0        2 
   4  chr4_100112130     ZHar    A    G        0      0        2 
   4  chr4_100112130   Sample    A    G        1      2        2 
   4  chr4_100115102     AAsi    T    C        0      0        2 
   4  chr4_100115102     AKia    T    C        0      0        2 
   4  chr4_100115102     AOna    T    C        0      0        2 
   4  chr4_100115102     ASom    T    C        0      0        2 
   4  chr4_100115102     HCab    T    C        0      0        2 
   4  chr4_100115102     HPrz    T    C        0      0        2 
   4  chr4_100115102     ZBoe    T    C        0      0        2 
   4  chr4_100115102     ZGre    T    C      0.5      1        2 
   4  chr4_100115102     ZHar    T    C        0      0        2 
   4  chr4_100115102   Sample    T    C        0      0        2 
   4  chr4_100118033     AAsi    T    C        0      0        2 
   4  chr4_100118033     AKia    T    C        0      0        2 
   4  chr4_100118033     AOna    T    C        0      0        2 
   4  chr4_100118033     ASom    T    C        0      0        2 
   4  chr4_100118033     HCab    T    C        1      2        2 
   4  chr4_100118033     HPrz    T    C      0.5      1        2 
   4  chr4_100118033     ZBoe    T    C        0      0        2 
   4  chr4_100118033     ZGre    T    C        0      0        2 
   4  chr4_100118033     ZHar    T    C        0      0        2 
   4  chr4_100118033   Sample    T    C        0      0        2 
   4  chr4_100121231     AAsi    G    T        0      0        2 
   4  chr4_100121231     AKia    G    T        0      0        2 
   4  chr4_100121231     AOna    G    T      0.5      1        2 
   4  chr4_100121231     ASom    G    T        0      0        2 
   4  chr4_100121231     HCab    G    T        0      0        2 
   4  chr4_100121231     HPrz    G    T        0      0        2 
   4  chr4_100121231     ZBoe    G    T        0      0        2 
   4  chr4_100121231     ZGre    G    T        0      0        2 
   4  chr4_100121231     ZHar    G    T        0      0        2 
   4  chr4_100121231   Sample    G    T        0      0        2 
   4  chr4_100121431     AAsi    G    A        0      0        2 
   4  chr4_100121431     AKia    G    A        0      0        2 
   4  chr4_100121431     AOna    G    A        0      0        2 
   4  chr4_100121431     ASom    G    A        0      0        2 
   4  chr4_100121431     HCab    G    A        1      2        2 
   4  chr4_100121431     HPrz    G    A        1      2        2 
   4  chr4_100121431     ZBoe    G    A        0      0        2 
   4  chr4_100121431     ZGre    G    A        0      0        2 
   4  chr4_100121431     ZHar    G    A        0      0        2 
   4  chr4_100121431   Sample    G    A        0      0        2 
   4  chr4_100124655     AAsi    T    C        0      0        2 
   4  chr4_100124655     AKia    T    C        0      0        2 
   4  chr4_100124655     AOna    T    C        0      0        2 
   4  chr4_100124655     ASom    T    C        0      0        2 
   4  chr4_100124655     HCab    T    C        0      0        2 
   4  chr4_100124655     HPrz    T    C        0      0        2 
   4  chr4_100124655     ZBoe    T    C        0      0        2 
   4  chr4_100124655     ZGre    T    C        0      0        2 
   4  chr4_100124655     ZHar    T    C        1      2        2 
   4  chr4_100124655   Sample    T    C        0      0        2 
   4  chr4_100125548     AAsi    A    G        0      0        2 
   4  chr4_100125548     AKia    A    G        0      0        2 
   4  chr4_100125548     AOna    A    G        0      0        2 
   4  chr4_100125548     ASom    A    G        0      0        2 
   4  chr4_100125548     HCab    A    G        1      2        2 
   4  chr4_100125548     HPrz    A    G        1      2        2 
   4  chr4_100125548     ZBoe    A    G        0      0        2 
   4  chr4_100125548     ZGre    A    G        0      0        2 
   4  chr4_100125548     ZHar    A    G        0      0        2 
   4  chr4_100125548   Sample    A    G        0      0        2 
   4  chr4_100130201     AAsi    G    A        0      0        2 
   4  chr4_100130201     AKia    G    A        0      0        2 
   4  chr4_100130201     AOna    G    A        0      0        2 
   4  chr4_100130201     ASom    G    A        0      0        2 
   4  chr4_100130201     HCab    G    A        0      0        2 
   4  chr4_100130201     HPrz    G    A        0      0        2 
   4  chr4_100130201     ZBoe    G    A        0      0        2 
   4  chr4_100130201     ZGre    G    A        1      2        2 
   4  chr4_100130201     ZHar    G    A        0      0        2 
   4  chr4_100130201   Sample    G    A        0      0        2 
   4  chr4_100141208     AAsi    G    C        0      0        2 
   4  chr4_100141208     AKia    G    C      0.5      1        2 
   4  chr4_100141208     AOna    G    C      0.5      1        2 
   4  chr4_100141208     ASom    G    C        0      0        2 
   4  chr4_100141208     HCab    G    C        0      0        2 
   4  chr4_100141208     HPrz    G    C        0      0        2 
   4  chr4_100141208     ZBoe    G    C        0      0        2 
   4  chr4_100141208     ZGre    G    C        0      0        2 
   4  chr4_100141208     ZHar    G    C        0      0        2 
   4  chr4_100141208   Sample    G    C        0      0        2 
   4  chr4_100141482     AAsi    A    C        0      0        2 
   4  chr4_100141482     AKia    A    C        0      0        2 
   4  chr4_100141482     AOna    A    C        0      0        2 
   4  chr4_100141482     ASom    A    C        0      0        2 
   4  chr4_100141482     HCab    A    C        0      0        2 
   4  chr4_100141482     HPrz    A    C        0      0        2 
   4  chr4_100141482     ZBoe    A    C        0      0        2 
   4  chr4_100141482     ZGre    A    C      0.5      1        2 
   4  chr4_100141482     ZHar    A    C        0      0        2 
   4  chr4_100141482   Sample    A    C        0      0        2 
   4  chr4_100155548     AAsi    G    T        0      0        2 
   4  chr4_100155548     AKia    G    T        0      0        2 
   4  chr4_100155548     AOna    G    T        0      0        2 
   4  chr4_100155548     ASom    G    T        0      0        2 
   4  chr4_100155548     HCab    G    T        0      0        2 
   4  chr4_100155548     HPrz    G    T        0      0        2 
   4  chr4_100155548     ZBoe    G    T        0      0        2 
   4  chr4_100155548     ZGre    G    T        0      0        2 
   4  chr4_100155548     ZHar    G    T      0.5      1        2 
   4  chr4_100155548   Sample    G    T        0      0        2 
   4  chr4_100159169     AAsi    A    G        1      2        2 
   4  chr4_100159169     AKia    A    G        0      0        2 
   4  chr4_100159169     AOna    A    G        0      0        2 
   4  chr4_100159169     ASom    A    G        1      2        2 
   4  chr4_100159169     HCab    A    G        0      0        2 
   4  chr4_100159169     HPrz    A    G        0      0        2 
   4  chr4_100159169     ZBoe    A    G        0      0        2 
   4  chr4_100159169     ZGre    A    G        0      0        2 
   4  chr4_100159169     ZHar    A    G        0      0        2 
   4  chr4_100159169   Sample    A    G        1      2        2 
   4  chr4_100166708     AAsi    T    C        0      0        2 
   4  chr4_100166708     AKia    T    C      0.5      1        2 
   4  chr4_100166708     AOna    T    C      0.5      1        2 
   4  chr4_100166708     ASom    T    C        0      0        2 
   4  chr4_100166708     HCab    T    C        0      0        2 
   4  chr4_100166708     HPrz    T    C        0      0        2 
   4  chr4_100166708     ZBoe    T    C        0      0        2 
   4  chr4_100166708     ZGre    T    C        0      0        2 
   4  chr4_100166708     ZHar    T    C        0      0        2 
   4  chr4_100166708   Sample    T    C        0      0        2 
   4  chr4_100186383     AAsi    C    T        0      0        2 
   4  chr4_100186383     AKia    C    T        0      0        2 
   4  chr4_100186383     AOna    C    T      0.5      1        2 
   4  chr4_100186383     ASom    C    T        0      0        2 
   4  chr4_100186383     HCab    C    T        0      0        2 
   4  chr4_100186383     HPrz    C    T        0      0        2 
   4  chr4_100186383     ZBoe    C    T        0      0        2 
   4  chr4_100186383     ZGre    C    T        0      0        2 
   4  chr4_100186383     ZHar    C    T        0      0        2 
   4  chr4_100186383   Sample    C    T        0      0        2 
   4  chr4_100196871     AAsi    A    C        0      0        2 
   4  chr4_100196871     AKia    A    C        0      0        2 
   4  chr4_100196871     AOna    A    C        0      0        2 
   4  chr4_100196871     ASom    A    C        0      0        2 
   4  chr4_100196871     HCab    A    C        0      0        2 
   4  chr4_100196871     HPrz    A    C        0      0        2 
   4  chr4_100196871     ZBoe    A    C      0.5      1        2 
   4  chr4_100196871     ZGre    A    C        0      0        2 
   4  chr4_100196871     ZHar    A    C        0      0        2 
   4  chr4_100196871   Sample    A    C        0      0        2 
   4  chr4_100197610     AAsi    A    G        0      0        2 
   4  chr4_100197610     AKia    A    G        0      0        2 
   4  chr4_100197610     AOna    A    G        0      0        2 
   4  chr4_100197610     ASom    A    G        0      0        2 
   4  chr4_100197610     HCab    A    G        0      0        2 
   4  chr4_100197610     HPrz    A    G        0      0        2 
   4  chr4_100197610     ZBoe    A    G        1      2        2 
   4  chr4_100197610     ZGre    A    G        0      0        2 
   4  chr4_100197610     ZHar    A    G        1      2        2 
   4  chr4_100197610   Sample    A    G        0      0        2 
   4  chr4_100199199     AAsi    C    G        0      0        2 
   4  chr4_100199199     AKia    C    G        0      0        2 
   4  chr4_100199199     AOna    C    G        0      0        2 
   4  chr4_100199199     ASom    C    G        0      0        2 
   4  chr4_100199199     HCab    C    G      0.5      1        2 
   4  chr4_100199199     HPrz    C    G        0      0        2 
   4  chr4_100199199     ZBoe    C    G        0      0        2 
   4  chr4_100199199     ZGre    C    G        0      0        2 
   4  chr4_100199199     ZHar    C    G        0      0        2 
   4  chr4_100199199   Sample    C    G        0      0        2 
   4  chr4_100209411     AAsi    G    A        0      0        2 
   4  chr4_100209411     AKia    G    A        0      0        2 
   4  chr4_100209411     AOna    G    A        0      0        2 
   4  chr4_100209411     ASom    G    A        0      0        2 
   4  chr4_100209411     HCab    G    A      0.5      1        2 
   4  chr4_100209411     HPrz    G    A        0      0        2 
   4  chr4_100209411     ZBoe    G    A        0      0        2 
   4  chr4_100209411     ZGre    G    A        0      0        2 
   4  chr4_100209411     ZHar    G    A        0      0        2 
   4  chr4_100209411   Sample    G    A        0      0        2 
   4  chr4_100214784     AAsi    T    C        0      0        2 
   4  chr4_100214784     AKia    T    C        0      0        2 
   4  chr4_100214784     AOna    T    C        0      0        2 
   4  chr4_100214784     ASom    T    C        0      0        2 
   4  chr4_100214784     HCab    T    C        0      0        2 
   4  chr4_100214784     HPrz    T    C        0      0        2 
   4  chr4_100214784     ZBoe    T    C        1      2        2 
   4  chr4_100214784     ZGre    T    C        0      0        2 
   4  chr4_100214784     ZHar    T    C        0      0        2 
   4  chr4_100214784   Sample    T    C        0      0        2 
   4  chr4_100217185     AAsi    G    A        0      0        2 
   4  chr4_100217185     AKia    G    A        0      0        2 
   4  chr4_100217185     AOna    G    A        0      0        2 
   4  chr4_100217185     ASom    G    A        0      0        2 
   4  chr4_100217185     HCab    G    A      0.5      1        2 
   4  chr4_100217185     HPrz    G    A        0      0        2 
   4  chr4_100217185     ZBoe    G    A        0      0        2 
   4  chr4_100217185     ZGre    G    A        0      0        2 
   4  chr4_100217185     ZHar    G    A        0      0        2 
   4  chr4_100217185   Sample    G    A        0      0        2 
   4  chr4_100234292     AAsi    G    A        0      0        2 
   4  chr4_100234292     AKia    G    A        0      0        2 
   4  chr4_100234292     AOna    G    A        0      0        2 
   4  chr4_100234292     ASom    G    A        0      0        2 
   4  chr4_100234292     HCab    G    A        0      0        2 
   4  chr4_100234292     HPrz    G    A      0.5      1        2 
   4  chr4_100234292     ZBoe    G    A        0      0        2 
   4  chr4_100234292     ZGre    G    A        0      0        2 
   4  chr4_100234292     ZHar    G    A        0      0        2 
   4  chr4_100234292   Sample    G    A        0      0        2 
   4  chr4_100234347     AAsi    G    A        0      0        2 
   4  chr4_100234347     AKia    G    A        0      0        2 
   4  chr4_100234347     AOna    G    A        0      0        2 
   4  chr4_100234347     ASom    G    A        0      0        2 
   4  chr4_100234347     HCab    G    A        1      2        2 
   4  chr4_100234347     HPrz    G    A        1      2        2 
   4  chr4_100234347     ZBoe    G    A        0      0        2 
   4  chr4_100234347     ZGre    G    A        0      0        2 
   4  chr4_100234347     ZHar    G    A        0      0        2 
   4  chr4_100234347   Sample    G    A        0      0        2 
   4  chr4_100241416     AAsi    A    G        0      0        2 
   4  chr4_100241416     AKia    A    G        0      0        2 
   4  chr4_100241416     AOna    A    G        0      0        2 
   4  chr4_100241416     ASom    A    G        0      0        2 
   4  chr4_100241416     HCab    A    G        0      0        2 
   4  chr4_100241416     HPrz    A    G        0      0        2 
   4  chr4_100241416     ZBoe    A    G      0.5      1        2 
   4  chr4_100241416     ZGre    A    G        0      0        2 
   4  chr4_100241416     ZHar    A    G        0      0        2 
   4  chr4_100241416   Sample    A    G        0      0        2 
   4  chr4_100244961     AAsi    T    C        0      0        2 
   4  chr4_100244961     AKia    T    C        0      0        2 
   4  chr4_100244961     AOna    T    C        0      0        2 
   4  chr4_100244961     ASom    T    C        1      2        2 
   4  chr4_100244961     HCab    T    C        0      0        2 
   4  chr4_100244961     HPrz    T    C        0      0        2 
   4  chr4_100244961     ZBoe    T    C        0      0        2 
   4  chr4_100244961     ZGre    T    C        0      0        2 
   4  chr4_100244961     ZHar    T    C        0      0        2 
   4  chr4_100244961   Sample    T    C        0      0        2 
   4  chr4_100250305     AAsi    C    T        1      2        2 
   4  chr4_100250305     AKia    C    T        0      0        2 
   4  chr4_100250305     AOna    C    T        0      0        2 
   4  chr4_100250305     ASom    C    T        1      2        2 
   4  chr4_100250305     HCab    C    T        0      0        2 
   4  chr4_100250305     HPrz    C    T        0      0        2 
   4  chr4_100250305     ZBoe    C    T        0      0        2 
   4  chr4_100250305     ZGre    C    T        0      0        2 
   4  chr4_100250305     ZHar    C    T        0      0        2 
   4  chr4_100250305   Sample    C    T        1      2        2 
   4  chr4_100250587     AAsi    A    G        0      0        2 
   4  chr4_100250587     AKia    A    G        1      2        2 
   4  chr4_100250587     AOna    A    G      0.5      1        2 
   4  chr4_100250587     ASom    A    G        0      0        2 
   4  chr4_100250587     HCab    A    G        0      0        2 
   4  chr4_100250587     HPrz    A    G        0      0        2 
   4  chr4_100250587     ZBoe    A    G      0.5      1        2 
   4  chr4_100250587     ZGre    A    G        0      0        2 
   4  chr4_100250587     ZHar    A    G        1      2        2 
   4  chr4_100250587   Sample    A    G        0      0        2 
   4  chr4_100262489     AAsi    A    G        0      0        2 
   4  chr4_100262489     AKia    A    G        0      0        2 
   4  chr4_100262489     AOna    A    G        0      0        2 
   4  chr4_100262489     ASom    A    G        0      0        2 
   4  chr4_100262489     HCab    A    G        1      2        2 
   4  chr4_100262489     HPrz    A    G        1      2        2 
   4  chr4_100262489     ZBoe    A    G        0      0        2 
   4  chr4_100262489     ZGre    A    G        0      0        2 
   4  chr4_100262489     ZHar    A    G        0      0        2 
   4  chr4_100262489   Sample    A    G        0      0        2 
   4  chr4_100266688     AAsi    C    T        0      0        2 
   4  chr4_100266688     AKia    C    T        0      0        2 
   4  chr4_100266688     AOna    C    T        0      0        2 
   4  chr4_100266688     ASom    C    T        0      0        2 
   4  chr4_100266688     HCab    C    T        0      0        2 
   4  chr4_100266688     HPrz    C    T      0.5      1        2 
   4  chr4_100266688     ZBoe    C    T        0      0        2 
   4  chr4_100266688     ZGre    C    T        0      0        2 
   4  chr4_100266688     ZHar    C    T        0      0        2 
   4  chr4_100266688   Sample    C    T        0      0        2 
   4  chr4_100266703     AAsi    G    A        0      0        2 
   4  chr4_100266703     AKia    G    A        0      0        2 
   4  chr4_100266703     AOna    G    A        0      0        2 
   4  chr4_100266703     ASom    G    A        0      0        2 
   4  chr4_100266703     HCab    G    A        1      2        2 
   4  chr4_100266703     HPrz    G    A        1      2        2 
   4  chr4_100266703     ZBoe    G    A        0      0        2 
   4  chr4_100266703     ZGre    G    A        0      0        2 
   4  chr4_100266703     ZHar    G    A        0      0        2 
   4  chr4_100266703   Sample    G    A        0      0        2 
   4  chr4_100267356     AAsi    C    T        0      0        2 
   4  chr4_100267356     AKia    C    T        0      0        2 
   4  chr4_100267356     AOna    C    T      0.5      1        2 
   4  chr4_100267356     ASom    C    T        0      0        2 
   4  chr4_100267356     HCab    C    T        0      0        2 
   4  chr4_100267356     HPrz    C    T        0      0        2 
   4  chr4_100267356     ZBoe    C    T        0      0        2 
   4  chr4_100267356     ZGre    C    T        0      0        2 
   4  chr4_100267356     ZHar    C    T        0      0        2 
   4  chr4_100267356   Sample    C    T        0      0        2 
   4  chr4_100269656     AAsi    C    T        0      0        2 
   4  chr4_100269656     AKia    C    T        0      0        2 
   4  chr4_100269656     AOna    C    T        0      0        2 
   4  chr4_100269656     ASom    C    T        0      0        2 
   4  chr4_100269656     HCab    C    T        0      0        2 
   4  chr4_100269656     HPrz    C    T        0      0        2 
   4  chr4_100269656     ZBoe    C    T        1      2        2 
   4  chr4_100269656     ZGre    C    T        0      0        2 
   4  chr4_100269656     ZHar    C    T        0      0        2 
   4  chr4_100269656   Sample    C    T        0      0        2 
   4  chr4_100272604     AAsi    A    G        0      0        2 
   4  chr4_100272604     AKia    A    G        0      0        2 
   4  chr4_100272604     AOna    A    G        0      0        2 
   4  chr4_100272604     ASom    A    G        0      0        2 
   4  chr4_100272604     HCab    A    G        0      0        2 
   4  chr4_100272604     HPrz    A    G      0.5      1        2 
   4  chr4_100272604     ZBoe    A    G        0      0        2 
   4  chr4_100272604     ZGre    A    G        0      0        2 
   4  chr4_100272604     ZHar    A    G        0      0        2 
   4  chr4_100272604   Sample    A    G        0      0        2 
   4  chr4_100272608     AAsi    T    C        0      0        2 
   4  chr4_100272608     AKia    T    C        1      2        2 
   4  chr4_100272608     AOna    T    C        1      2        2 
   4  chr4_100272608     ASom    T    C        0      0        2 
   4  chr4_100272608     HCab    T    C      0.5      1        2 
   4  chr4_100272608     HPrz    T    C        1      2        2 
   4  chr4_100272608     ZBoe    T    C        0      0        2 
   4  chr4_100272608     ZGre    T    C        0      0        2 
   4  chr4_100272608     ZHar    T    C        0      0        2 
   4  chr4_100272608   Sample    T    C        0      0        2 
   4  chr4_100274737     AAsi    T    C        1      2        2 
   4  chr4_100274737     AKia    T    C        0      0        2 
   4  chr4_100274737     AOna    T    C        0      0        2 
   4  chr4_100274737     ASom    T    C        0      0        2 
   4  chr4_100274737     HCab    T    C        0      0        2 
   4  chr4_100274737     HPrz    T    C        0      0        2 
   4  chr4_100274737     ZBoe    T    C        0      0        2 
   4  chr4_100274737     ZGre    T    C        0      0        2 
   4  chr4_100274737     ZHar    T    C        0      0        2 
   4  chr4_100274737   Sample    T    C        1      2        2 
   4  chr4_100276211     AAsi    A    G        0      0        2 
   4  chr4_100276211     AKia    A    G        0      0        2 
   4  chr4_100276211     AOna    A    G        0      0        2 
   4  chr4_100276211     ASom    A    G        0      0        2 
   4  chr4_100276211     HCab    A    G        1      2        2 
   4  chr4_100276211     HPrz    A    G        0      0        2 
   4  chr4_100276211     ZBoe    A    G        0      0        2 
   4  chr4_100276211     ZGre    A    G        0      0        2 
   4  chr4_100276211     ZHar    A    G        0      0        2 
   4  chr4_100276211   Sample    A    G        0      0        2 
   4  chr4_100284582     AAsi    A    C        1      2        2 
   4  chr4_100284582     AKia    A    C        0      0        2 
   4  chr4_100284582     AOna    A    C        0      0        2 
   4  chr4_100284582     ASom    A    C        0      0        2 
   4  chr4_100284582     HCab    A    C        0      0        2 
   4  chr4_100284582     HPrz    A    C        0      0        2 
   4  chr4_100284582     ZBoe    A    C        0      0        2 
   4  chr4_100284582     ZGre    A    C        0      0        2 
   4  chr4_100284582     ZHar    A    C        0      0        2 
   4  chr4_100284582   Sample    A    C        1      2        2 
   4  chr4_100301700     AAsi    G    T        0      0        2 
   4  chr4_100301700     AKia    G    T        0      0        2 
   4  chr4_100301700     AOna    G    T        0      0        2 
   4  chr4_100301700     ASom    G    T        0      0        2 
   4  chr4_100301700     HCab    G    T        0      0        2 
   4  chr4_100301700     HPrz    G    T        0      0        2 
   4  chr4_100301700     ZBoe    G    T        0      0        2 
   4  chr4_100301700     ZGre    G    T        1      2        2 
   4  chr4_100301700     ZHar    G    T        0      0        2 
   4  chr4_100301700   Sample    G    T        0      0        2 
   4  chr4_100306460     AAsi    G    A        0      0        2 
   4  chr4_100306460     AKia    G    A        0      0        2 
   4  chr4_100306460     AOna    G    A        0      0        2 
   4  chr4_100306460     ASom    G    A      0.5      1        2 
   4  chr4_100306460     HCab    G    A        0      0        2 
   4  chr4_100306460     HPrz    G    A        0      0        2 
   4  chr4_100306460     ZBoe    G    A        0      0        2 
   4  chr4_100306460     ZGre    G    A        0      0        2 
   4  chr4_100306460     ZHar    G    A        0      0        2 
   4  chr4_100306460   Sample    G    A        0      0        2 
   4  chr4_100313335     AAsi    C    T        1      2        2 
   4  chr4_100313335     AKia    C    T        0      0        2 
   4  chr4_100313335     AOna    C    T        0      0        2 
   4  chr4_100313335     ASom    C    T        0      0        2 
   4  chr4_100313335     HCab    C    T        0      0        2 
   4  chr4_100313335     HPrz    C    T        0      0        2 
   4  chr4_100313335     ZBoe    C    T        0      0        2 
   4  chr4_100313335     ZGre    C    T        0      0        2 
   4  chr4_100313335     ZHar    C    T        0      0        2 
   4  chr4_100313335   Sample    C    T        1      2        2 
   4  chr4_100314794     AAsi    A    G        0      0        2 
   4  chr4_100314794     AKia    A    G        0      0        2 
   4  chr4_100314794     AOna    A    G        0      0        2 
   4  chr4_100314794     ASom    A    G        0      0        2 
   4  chr4_100314794     HCab    A    G        0      0        2 
   4  chr4_100314794     HPrz    A    G        0      0        2 
   4  chr4_100314794     ZBoe    A    G        1      2        2 
   4  chr4_100314794     ZGre    A    G        1      2        2 
   4  chr4_100314794     ZHar    A    G        0      0        2 
   4  chr4_100314794   Sample    A    G        0      0        2 
   4  chr4_100315265     AAsi    G    C        0      0        2 
   4  chr4_100315265     AKia    G    C        0      0        2 
   4  chr4_100315265     AOna    G    C        0      0        2 
   4  chr4_100315265     ASom    G    C      0.5      1        2 
   4  chr4_100315265     HCab    G    C        0      0        2 
   4  chr4_100315265     HPrz    G    C        0      0        2 
   4  chr4_100315265     ZBoe    G    C        0      0        2 
   4  chr4_100315265     ZGre    G    C        0      0        2 
   4  chr4_100315265     ZHar    G    C        0      0        2 
   4  chr4_100315265   Sample    G    C        1      2        2 
   4  chr4_100318056     AAsi    C    T        0      0        2 
   4  chr4_100318056     AKia    C    T        0      0        2 
   4  chr4_100318056     AOna    C    T        0      0        2 
   4  chr4_100318056     ASom    C    T        0      0        2 
   4  chr4_100318056     HCab    C    T        1      2        2 
   4  chr4_100318056     HPrz    C    T        1      2        2 
   4  chr4_100318056     ZBoe    C    T        0      0        2 
   4  chr4_100318056     ZGre    C    T        0      0        2 
   4  chr4_100318056     ZHar    C    T        0      0        2 
   4  chr4_100318056   Sample    C    T        0      0        2 
   4  chr4_100319179     AAsi    C    T        0      0        2 
   4  chr4_100319179     AKia    C    T        0      0        2 
   4  chr4_100319179     AOna    C    T        0      0        2 
   4  chr4_100319179     ASom    C    T        0      0        2 
   4  chr4_100319179     HCab    C    T        0      0        2 
   4  chr4_100319179     HPrz    C    T        0      0        2 
   4  chr4_100319179     ZBoe    C    T        1      2        2 
   4  chr4_100319179     ZGre    C    T        1      2        2 
   4  chr4_100319179     ZHar    C    T        0      0        2 
   4  chr4_100319179   Sample    C    T        0      0        2 
   4  chr4_100320370     AAsi    A    G        0      0        2 
   4  chr4_100320370     AKia    A    G        0      0        2 
   4  chr4_100320370     AOna    A    G        0      0        2 
   4  chr4_100320370     ASom    A    G        0      0        2 
   4  chr4_100320370     HCab    A    G      0.5      1        2 
   4  chr4_100320370     HPrz    A    G      0.5      1        2 
   4  chr4_100320370     ZBoe    A    G        0      0        2 
   4  chr4_100320370     ZGre    A    G        0      0        2 
   4  chr4_100320370     ZHar    A    G        0      0        2 
   4  chr4_100320370   Sample    A    G        0      0        2 
   4  chr4_100326405     AAsi    A    T        0      0        2 
   4  chr4_100326405     AKia    A    T        0      0        2 
   4  chr4_100326405     AOna    A    T        0      0        2 
   4  chr4_100326405     ASom    A    T        0      0        2 
   4  chr4_100326405     HCab    A    T        1      2        2 
   4  chr4_100326405     HPrz    A    T        1      2        2 
   4  chr4_100326405     ZBoe    A    T        0      0        2 
   4  chr4_100326405     ZGre    A    T        0      0        2 
   4  chr4_100326405     ZHar    A    T        0      0        2 
   4  chr4_100326405   Sample    A    T        0      0        2 
   4  chr4_100331687     AAsi    C    T        0      0        2 
   4  chr4_100331687     AKia    C    T        0      0        2 
   4  chr4_100331687     AOna    C    T        0      0        2 
   4  chr4_100331687     ASom    C    T        0      0        2 
   4  chr4_100331687     HCab    C    T      0.5      1        2 
   4  chr4_100331687     HPrz    C    T      0.5      1        2 
   4  chr4_100331687     ZBoe    C    T        0      0        2 
   4  chr4_100331687     ZGre    C    T        0      0        2 
   4  chr4_100331687     ZHar    C    T        0      0        2 
   4  chr4_100331687   Sample    C    T        0      0        2 
   4  chr4_100335268     AAsi    A    G        0      0        2 
   4  chr4_100335268     AKia    A    G        0      0        2 
   4  chr4_100335268     AOna    A    G      0.5      1        2 
   4  chr4_100335268     ASom    A    G        0      0        2 
   4  chr4_100335268     HCab    A    G        0      0        2 
   4  chr4_100335268     HPrz    A    G        0      0        2 
   4  chr4_100335268     ZBoe    A    G        0      0        2 
   4  chr4_100335268     ZGre    A    G        0      0        2 
   4  chr4_100335268     ZHar    A    G        0      0        2 
   4  chr4_100335268   Sample    A    G        0      0        2 
   4  chr4_100337264     AAsi    C    T        1      2        2 
   4  chr4_100337264     AKia    C    T        0      0        2 
   4  chr4_100337264     AOna    C    T        0      0        2 
   4  chr4_100337264     ASom    C    T        1      2        2 
   4  chr4_100337264     HCab    C    T        0      0        2 
   4  chr4_100337264     HPrz    C    T        0      0        2 
   4  chr4_100337264     ZBoe    C    T        0      0        2 
   4  chr4_100337264     ZGre    C    T        0      0        2 
   4  chr4_100337264     ZHar    C    T        0      0        2 
   4  chr4_100337264   Sample    C    T        1      2        2 
   4  chr4_100342510     AAsi    A    G        0      0        2 
   4  chr4_100342510     AKia    A    G      0.5      1        2 
   4  chr4_100342510     AOna    A    G        0      0        2 
   4  chr4_100342510     ASom    A    G        0      0        2 
   4  chr4_100342510     HCab    A    G        0      0        2 
   4  chr4_100342510     HPrz    A    G        0      0        2 
   4  chr4_100342510     ZBoe    A    G        0      0        2 
   4  chr4_100342510     ZGre    A    G        0      0        2 
   4  chr4_100342510     ZHar    A    G        0      0        2 
   4  chr4_100342510   Sample    A    G        0      0        2 
   4  chr4_100350521     AAsi    T    C        0      0        2 
   4  chr4_100350521     AKia    T    C        0      0        2 
   4  chr4_100350521     AOna    T    C      0.5      1        2 
   4  chr4_100350521     ASom    T    C        0      0        2 
   4  chr4_100350521     HCab    T    C        0      0        2 
   4  chr4_100350521     HPrz    T    C        0      0        2 
   4  chr4_100350521     ZBoe    T    C        0      0        2 
   4  chr4_100350521     ZGre    T    C        0      0        2 
   4  chr4_100350521     ZHar    T    C        0      0        2 
   4  chr4_100350521   Sample    T    C        0      0        2 
   4  chr4_100353252     AAsi    G    A        0      0        2 
   4  chr4_100353252     AKia    G    A        1      2        2 
   4  chr4_100353252     AOna    G    A      0.5      1        2 
   4  chr4_100353252     ASom    G    A        0      0        2 
   4  chr4_100353252     HCab    G    A        0      0        2 
   4  chr4_100353252     HPrz    G    A        0      0        2 
   4  chr4_100353252     ZBoe    G    A        0      0        2 
   4  chr4_100353252     ZGre    G    A        0      0        2 
   4  chr4_100353252     ZHar    G    A        0      0        2 
   4  chr4_100353252   Sample    G    A        0      0        2 
   4  chr4_100359442     AAsi    A    T        0      0        2 
   4  chr4_100359442     AKia    A    T        0      0        2 
   4  chr4_100359442     AOna    A    T        0      0        2 
   4  chr4_100359442     ASom    A    T      0.5      1        2 
   4  chr4_100359442     HCab    A    T        0      0        2 
   4  chr4_100359442     HPrz    A    T        0      0        2 
   4  chr4_100359442     ZBoe    A    T        0      0        2 
   4  chr4_100359442     ZGre    A    T        0      0        2 
   4  chr4_100359442     ZHar    A    T        0      0        2 
   4  chr4_100359442   Sample    A    T        0      0        2 
   4  chr4_100361774     AAsi    C    T        0      0        2 
   4  chr4_100361774     AKia    C    T        1      2        2 
   4  chr4_100361774     AOna    C    T      0.5      1        2 
   4  chr4_100361774     ASom    C    T        1      2        2 
   4  chr4_100361774     HCab    C    T        0      0        2 
   4  chr4_100361774     HPrz    C    T        0      0        2 
   4  chr4_100361774     ZBoe    C    T        0      0        2 
   4  chr4_100361774     ZGre    C    T        0      0        2 
   4  chr4_100361774     ZHar    C    T        0      0        2 
   4  chr4_100361774   Sample    C    T        0      0        2 
   4  chr4_100364768     AAsi    G    A        1      2        2 
   4  chr4_100364768     AKia    G    A        0      0        2 
   4  chr4_100364768     AOna    G    A        0      0        2 
   4  chr4_100364768     ASom    G    A        0      0        2 
   4  chr4_100364768     HCab    G    A        0      0        2 
   4  chr4_100364768     HPrz    G    A        0      0        2 
   4  chr4_100364768     ZBoe    G    A        0      0        2 
   4  chr4_100364768     ZGre    G    A        0      0        2 
   4  chr4_100364768     ZHar    G    A        0      0        2 
   4  chr4_100364768   Sample    G    A        0      0        2 
   4  chr4_100371152     AAsi    C    T        0      0        2 
   4  chr4_100371152     AKia    C    T        0      0        2 
   4  chr4_100371152     AOna    C    T        0      0        2 
   4  chr4_100371152     ASom    C    T        0      0        2 
   4  chr4_100371152     HCab    C    T      0.5      1        2 
   4  chr4_100371152     HPrz    C    T      0.5      1        2 
   4  chr4_100371152     ZBoe    C    T        0      0        2 
   4  chr4_100371152     ZGre    C    T        0      0        2 
   4  chr4_100371152     ZHar    C    T        0      0        2 
   4  chr4_100371152   Sample    C    T        0      0        2 
   4  chr4_100371644     AAsi    A    G        0      0        2 
   4  chr4_100371644     AKia    A    G        0      0        2 
   4  chr4_100371644     AOna    A    G        0      0        2 
   4  chr4_100371644     ASom    A    G        0      0        2 
   4  chr4_100371644     HCab    A    G        0      0        2 
   4  chr4_100371644     HPrz    A    G        0      0        2 
   4  chr4_100371644     ZBoe    A    G        0      0        2 
   4  chr4_100371644     ZGre    A    G        1      2        2 
   4  chr4_100371644     ZHar    A    G        0      0        2 
   4  chr4_100371644   Sample    A    G        0      0        2 
   4  chr4_100371702     AAsi    G    A        0      0        2 
   4  chr4_100371702     AKia    G    A        0      0        2 
   4  chr4_100371702     AOna    G    A        0      0        2 
   4  chr4_100371702     ASom    G    A        0      0        2 
   4  chr4_100371702     HCab    G    A        0      0        2 
   4  chr4_100371702     HPrz    G    A        0      0        2 
   4  chr4_100371702     ZBoe    G    A        0      0        2 
   4  chr4_100371702     ZGre    G    A        0      0        2 
   4  chr4_100371702     ZHar    G    A      0.5      1        2 
   4  chr4_100371702   Sample    G    A        0      0        2 
   4  chr4_100377564     AAsi    G    T        0      0        2 
   4  chr4_100377564     AKia    G    T        1      2        2 
   4  chr4_100377564     AOna    G    T      0.5      1        2 
   4  chr4_100377564     ASom    G    T        0      0        2 
   4  chr4_100377564     HCab    G    T        0      0        2 
   4  chr4_100377564     HPrz    G    T        0      0        2 
   4  chr4_100377564     ZBoe    G    T        0      0        2 
   4  chr4_100377564     ZGre    G    T        0      0        2 
   4  chr4_100377564     ZHar    G    T        0      0        2 
   4  chr4_100377564   Sample    G    T        0      0        2 
   4  chr4_100387070     AAsi    A    G        0      0        2 
   4  chr4_100387070     AKia    A    G        0      0        2 
   4  chr4_100387070     AOna    A    G        0      0        2 
   4  chr4_100387070     ASom    A    G        0      0        2 
   4  chr4_100387070     HCab    A    G        0      0        2 
   4  chr4_100387070     HPrz    A    G        0      0        2 
   4  chr4_100387070     ZBoe    A    G        0      0        2 
   4  chr4_100387070     ZGre    A    G        0      0        2 
   4  chr4_100387070     ZHar    A    G      0.5      1        2 
   4  chr4_100387070   Sample    A    G        0      0        2 
   4  chr4_100389191     AAsi    C    T        0      0        2 
   4  chr4_100389191     AKia    C    T        0      0        2 
   4  chr4_100389191     AOna    C    T        0      0        2 
   4  chr4_100389191     ASom    C    T        0      0        2 
   4  chr4_100389191     HCab    C    T        0      0        2 
   4  chr4_100389191     HPrz    C    T        0      0        2 
   4  chr4_100389191     ZBoe    C    T        1      2        2 
   4  chr4_100389191     ZGre    C    T        1      2        2 
   4  chr4_100389191     ZHar    C    T        1      2        2 
   4  chr4_100389191   Sample    C    T        0      0        2 
   4  chr4_100392160     AAsi    A    G        0      0        2 
   4  chr4_100392160     AKia    A    G        0      0        2 
   4  chr4_100392160     AOna    A    G        0      0        2 
   4  chr4_100392160     ASom    A    G        0      0        2 
   4  chr4_100392160     HCab    A    G        1      2        2 
   4  chr4_100392160     HPrz    A    G        1      2        2 
   4  chr4_100392160     ZBoe    A    G        0      0        2 
   4  chr4_100392160     ZGre    A    G        0      0        2 
   4  chr4_100392160     ZHar    A    G        0      0        2 
   4  chr4_100392160   Sample    A    G        0      0        2 
   4  chr4_100396804     AAsi    T    G        0      0        2 
   4  chr4_100396804     AKia    T    G        0      0        2 
   4  chr4_100396804     AOna    T    G        0      0        2 
   4  chr4_100396804     ASom    T    G        0      0        2 
   4  chr4_100396804     HCab    T    G        1      2        2 
   4  chr4_100396804     HPrz    T    G        1      2        2 
   4  chr4_100396804     ZBoe    T    G        0      0        2 
   4  chr4_100396804     ZGre    T    G        0      0        2 
   4  chr4_100396804     ZHar    T    G        0      0        2 
   4  chr4_100396804   Sample    T    G        0      0        2 
   4  chr4_100400688     AAsi    G    A        0      0        2 
   4  chr4_100400688     AKia    G    A        0      0        2 
   4  chr4_100400688     AOna    G    A        0      0        2 
   4  chr4_100400688     ASom    G    A        0      0        2 
   4  chr4_100400688     HCab    G    A        1      2        2 
   4  chr4_100400688     HPrz    G    A        1      2        2 
   4  chr4_100400688     ZBoe    G    A        0      0        2 
   4  chr4_100400688     ZGre    G    A        0      0        2 
   4  chr4_100400688     ZHar    G    A        0      0        2 
   4  chr4_100400688   Sample    G    A        0      0        2 
   4  chr4_100407451     AAsi    C    T        0      0        2 
   4  chr4_100407451     AKia    C    T        0      0        2 
   4  chr4_100407451     AOna    C    T        0      0        2 
   4  chr4_100407451     ASom    C    T        0      0        2 
   4  chr4_100407451     HCab    C    T        0      0        2 
   4  chr4_100407451     HPrz    C    T        0      0        2 
   4  chr4_100407451     ZBoe    C    T      0.5      1        2 
   4  chr4_100407451     ZGre    C    T        0      0        2 
   4  chr4_100407451     ZHar    C    T        0      0        2 
   4  chr4_100407451   Sample    C    T        0      0        2 
   4  chr4_100408478     AAsi    A    T        0      0        2 
   4  chr4_100408478     AKia    A    T        1      2        2 
   4  chr4_100408478     AOna    A    T      0.5      1        2 
   4  chr4_100408478     ASom    A    T        0      0        2 
   4  chr4_100408478     HCab    A    T        0      0        2 
   4  chr4_100408478     HPrz    A    T        0      0        2 
   4  chr4_100408478     ZBoe    A    T        0      0        2 
   4  chr4_100408478     ZGre    A    T        0      0        2 
   4  chr4_100408478     ZHar    A    T        0      0        2 
   4  chr4_100408478   Sample    A    T        0      0        2 
   4  chr4_100411456     AAsi    A    G        0      0        2 
   4  chr4_100411456     AKia    A    G        0      0        2 
   4  chr4_100411456     AOna    A    G      0.5      1        2 
   4  chr4_100411456     ASom    A    G        0      0        2 
   4  chr4_100411456     HCab    A    G        0      0        2 
   4  chr4_100411456     HPrz    A    G        0      0        2 
   4  chr4_100411456     ZBoe    A    G        0      0        2 
   4  chr4_100411456     ZGre    A    G        0      0        2 
   4  chr4_100411456     ZHar    A    G        0      0        2 
   4  chr4_100411456   Sample    A    G        0      0        2 
   4  chr4_100417711     AAsi    A    G        0      0        2 
   4  chr4_100417711     AKia    A    G        0      0        2 
   4  chr4_100417711     AOna    A    G        0      0        2 
   4  chr4_100417711     ASom    A    G        0      0        2 
   4  chr4_100417711     HCab    A    G        0      0        2 
   4  chr4_100417711     HPrz    A    G        0      0        2 
   4  chr4_100417711     ZBoe    A    G      0.5      1        2 
   4  chr4_100417711     ZGre    A    G        0      0        2 
   4  chr4_100417711     ZHar    A    G        0      0        2 
   4  chr4_100417711   Sample    A    G        0      0        2 
   4  chr4_100419906     AAsi    A    G        0      0        2 
   4  chr4_100419906     AKia    A    G        0      0        2 
   4  chr4_100419906     AOna    A    G        0      0        2 
   4  chr4_100419906     ASom    A    G        0      0        2 
   4  chr4_100419906     HCab    A    G        0      0        2 
   4  chr4_100419906     HPrz    A    G        0      0        2 
   4  chr4_100419906     ZBoe    A    G      0.5      1        2 
   4  chr4_100419906     ZGre    A    G        0      0        2 
   4  chr4_100419906     ZHar    A    G        0      0        2 
   4  chr4_100419906   Sample    A    G        0      0        2 
   4  chr4_100421196     AAsi    C    A        0      0        2 
   4  chr4_100421196     AKia    C    A        0      0        2 
   4  chr4_100421196     AOna    C    A        0      0        2 
   4  chr4_100421196     ASom    C    A        0      0        2 
   4  chr4_100421196     HCab    C    A        1      2        2 
   4  chr4_100421196     HPrz    C    A        1      2        2 
   4  chr4_100421196     ZBoe    C    A        0      0        2 
   4  chr4_100421196     ZGre    C    A        0      0        2 
   4  chr4_100421196     ZHar    C    A        0      0        2 
   4  chr4_100421196   Sample    C    A        0      0        2 
   4  chr4_100423792     AAsi    A    G        0      0        2 
   4  chr4_100423792     AKia    A    G        0      0        2 
   4  chr4_100423792     AOna    A    G        0      0        2 
   4  chr4_100423792     ASom    A    G        0      0        2 
   4  chr4_100423792     HCab    A    G        1      2        2 
   4  chr4_100423792     HPrz    A    G        1      2        2 
   4  chr4_100423792     ZBoe    A    G      0.5      1        2 
   4  chr4_100423792     ZGre    A    G        1      2        2 
   4  chr4_100423792     ZHar    A    G        1      2        2 
   4  chr4_100423792   Sample    A    G        0      0        2 
   4  chr4_100433399     AAsi    C    A        0      0        2 
   4  chr4_100433399     AKia    C    A        0      0        2 
   4  chr4_100433399     AOna    C    A        0      0        2 
   4  chr4_100433399     ASom    C    A        0      0        2 
   4  chr4_100433399     HCab    C    A        0      0        2 
   4  chr4_100433399     HPrz    C    A        0      0        2 
   4  chr4_100433399     ZBoe    C    A        0      0        2 
   4  chr4_100433399     ZGre    C    A        0      0        2 
   4  chr4_100433399     ZHar    C    A        1      2        2 
   4  chr4_100433399   Sample    C    A        0      0        2 
   4  chr4_100434576     AAsi    T    C        0      0        2 
   4  chr4_100434576     AKia    T    C        0      0        2 
   4  chr4_100434576     AOna    T    C        0      0        2 
   4  chr4_100434576     ASom    T    C        0      0        2 
   4  chr4_100434576     HCab    T    C        1      2        2 
   4  chr4_100434576     HPrz    T    C        1      2        2 
   4  chr4_100434576     ZBoe    T    C        0      0        2 
   4  chr4_100434576     ZGre    T    C        0      0        2 
   4  chr4_100434576     ZHar    T    C        0      0        2 
   4  chr4_100434576   Sample    T    C        0      0        2 
   4  chr4_100440889     AAsi    G    A        0      0        2 
   4  chr4_100440889     AKia    G    A        1      2        2 
   4  chr4_100440889     AOna    G    A      0.5      1        2 
   4  chr4_100440889     ASom    G    A        0      0        2 
   4  chr4_100440889     HCab    G    A        0      0        2 
   4  chr4_100440889     HPrz    G    A        0      0        2 
   4  chr4_100440889     ZBoe    G    A        0      0        2 
   4  chr4_100440889     ZGre    G    A        0      0        2 
   4  chr4_100440889     ZHar    G    A        0      0        2 
   4  chr4_100440889   Sample    G    A        0      0        2 
   4  chr4_100451116     AAsi    T    C        0      0        2 
   4  chr4_100451116     AKia    T    C        0      0        2 
   4  chr4_100451116     AOna    T    C        0      0        2 
   4  chr4_100451116     ASom    T    C        0      0        2 
   4  chr4_100451116     HCab    T    C        0      0        2 
   4  chr4_100451116     HPrz    T    C        0      0        2 
   4  chr4_100451116     ZBoe    T    C      0.5      1        2 
   4  chr4_100451116     ZGre    T    C        0      0        2 
   4  chr4_100451116     ZHar    T    C        0      0        2 
   4  chr4_100451116   Sample    T    C        0      0        2 
   4  chr4_100451362     AAsi    A    G        0      0        2 
   4  chr4_100451362     AKia    A    G        1      2        2 
   4  chr4_100451362     AOna    A    G        1      2        2 
   4  chr4_100451362     ASom    A    G        0      0        2 
   4  chr4_100451362     HCab    A    G        1      2        2 
   4  chr4_100451362     HPrz    A    G        1      2        2 
   4  chr4_100451362     ZBoe    A    G        0      0        2 
   4  chr4_100451362     ZGre    A    G        0      0        2 
   4  chr4_100451362     ZHar    A    G        0      0        2 
   4  chr4_100451362   Sample    A    G        0      0        2 
   4  chr4_100457329     AAsi    C    G        0      0        2 
   4  chr4_100457329     AKia    C    G        0      0        2 
   4  chr4_100457329     AOna    C    G        0      0        2 
   4  chr4_100457329     ASom    C    G        0      0        2 
   4  chr4_100457329     HCab    C    G        0      0        2 
   4  chr4_100457329     HPrz    C    G        0      0        2 
   4  chr4_100457329     ZBoe    C    G        0      0        2 
   4  chr4_100457329     ZGre    C    G        0      0        2 
   4  chr4_100457329     ZHar    C    G      0.5      1        2 
   4  chr4_100457329   Sample    C    G        0      0        2 
   4  chr4_100464828     AAsi    C    T        0      0        2 
   4  chr4_100464828     AKia    C    T        0      0        2 
   4  chr4_100464828     AOna    C    T        0      0        2 
   4  chr4_100464828     ASom    C    T        0      0        2 
   4  chr4_100464828     HCab    C    T        0      0        2 
   4  chr4_100464828     HPrz    C    T        0      0        2 
   4  chr4_100464828     ZBoe    C    T      0.5      1        2 
   4  chr4_100464828     ZGre    C    T        0      0        2 
   4  chr4_100464828     ZHar    C    T        0      0        2 
   4  chr4_100464828   Sample    C    T        0      0        2 
   4  chr4_100470538     AAsi    T    G        0      0        2 
   4  chr4_100470538     AKia    T    G        0      0        2 
   4  chr4_100470538     AOna    T    G        0      0        2 
   4  chr4_100470538     ASom    T    G        0      0        2 
   4  chr4_100470538     HCab    T    G        0      0        2 
   4  chr4_100470538     HPrz    T    G        0      0        2 
   4  chr4_100470538     ZBoe    T    G      0.5      1        2 
   4  chr4_100470538     ZGre    T    G        0      0        2 
   4  chr4_100470538     ZHar    T    G        0      0        2 
   4  chr4_100470538   Sample    T    G        0      0        2 
   4  chr4_100477836     AAsi    G    A        0      0        2 
   4  chr4_100477836     AKia    G    A        0      0        2 
   4  chr4_100477836     AOna    G    A        0      0        2 
   4  chr4_100477836     ASom    G    A        0      0        2 
   4  chr4_100477836     HCab    G    A        0      0        2 
   4  chr4_100477836     HPrz    G    A        0      0        2 
   4  chr4_100477836     ZBoe    G    A        0      0        2 
   4  chr4_100477836     ZGre    G    A        1      2        2 
   4  chr4_100477836     ZHar    G    A        0      0        2 
   4  chr4_100477836   Sample    G    A        0      0        2 
   4  chr4_100479295     AAsi    T    C        0      0        2 
   4  chr4_100479295     AKia    T    C        0      0        2 
   4  chr4_100479295     AOna    T    C        0      0        2 
   4  chr4_100479295     ASom    T    C        0      0        2 
   4  chr4_100479295     HCab    T    C        0      0        2 
   4  chr4_100479295     HPrz    T    C        0      0        2 
   4  chr4_100479295     ZBoe    T    C      0.5      1        2 
   4  chr4_100479295     ZGre    T    C        0      0        2 
   4  chr4_100479295     ZHar    T    C        0      0        2 
   4  chr4_100479295   Sample    T    C        0      0        2 
   4  chr4_100483269     AAsi    T    G        0      0        2 
   4  chr4_100483269     AKia    T    G        0      0        2 
   4  chr4_100483269     AOna    T    G        0      0        2 
   4  chr4_100483269     ASom    T    G        0      0        2 
   4  chr4_100483269     HCab    T    G        0      0        2 
   4  chr4_100483269     HPrz    T    G        0      0        2 
   4  chr4_100483269     ZBoe    T    G        0      0        2 
   4  chr4_100483269     ZGre    T    G        0      0        2 
   4  chr4_100483269     ZHar    T    G        1      2        2 
   4  chr4_100483269   Sample    T    G        0      0        2 
   4  chr4_100493421     AAsi    G    A        0      0        2 
   4  chr4_100493421     AKia    G    A        0      0        2 
   4  chr4_100493421     AOna    G    A      0.5      1        2 
   4  chr4_100493421     ASom    G    A        0      0        2 
   4  chr4_100493421     HCab    G    A        0      0        2 
   4  chr4_100493421     HPrz    G    A        0      0        2 
   4  chr4_100493421     ZBoe    G    A        1      2        2 
   4  chr4_100493421     ZGre    G    A        0      0        2 
   4  chr4_100493421     ZHar    G    A        1      2        2 
   4  chr4_100493421   Sample    G    A        0      0        2 
   4  chr4_100496804     AAsi    T    C        0      0        2 
   4  chr4_100496804     AKia    T    C        0      0        2 
   4  chr4_100496804     AOna    T    C        0      0        2 
   4  chr4_100496804     ASom    T    C        0      0        2 
   4  chr4_100496804     HCab    T    C      0.5      1        2 
   4  chr4_100496804     HPrz    T    C        0      0        2 
   4  chr4_100496804     ZBoe    T    C        0      0        2 
   4  chr4_100496804     ZGre    T    C        0      0        2 
   4  chr4_100496804     ZHar    T    C        0      0        2 
   4  chr4_100496804   Sample    T    C        0      0        2 
   4  chr4_100499320     AAsi    A    G        0      0        2 
   4  chr4_100499320     AKia    A    G        0      0        2 
   4  chr4_100499320     AOna    A    G      0.5      1        2 
   4  chr4_100499320     ASom    A    G        0      0        2 
   4  chr4_100499320     HCab    A    G        0      0        2 
   4  chr4_100499320     HPrz    A    G        0      0        2 
   4  chr4_100499320     ZBoe    A    G        0      0        2 
   4  chr4_100499320     ZGre    A    G        0      0        2 
   4  chr4_100499320     ZHar    A    G        0      0        2 
   4  chr4_100499320   Sample    A    G        0      0        2 
   4  chr4_100502445     AAsi    T    C        1      2        2 
   4  chr4_100502445     AKia    T    C        0      0        2 
   4  chr4_100502445     AOna    T    C        0      0        2 
   4  chr4_100502445     ASom    T    C        1      2        2 
   4  chr4_100502445     HCab    T    C        0      0        2 
   4  chr4_100502445     HPrz    T    C        0      0        2 
   4  chr4_100502445     ZBoe    T    C        0      0        2 
   4  chr4_100502445     ZGre    T    C        0      0        2 
   4  chr4_100502445     ZHar    T    C        0      0        2 
   4  chr4_100502445   Sample    T    C        1      2        2 
   4  chr4_100505325     AAsi    C    T        0      0        2 
   4  chr4_100505325     AKia    C    T        0      0        2 
   4  chr4_100505325     AOna    C    T        0      0        2 
   4  chr4_100505325     ASom    C    T        0      0        2 
   4  chr4_100505325     HCab    C    T        0      0        2 
   4  chr4_100505325     HPrz    C    T        0      0        2 
   4  chr4_100505325     ZBoe    C    T        0      0        2 
   4  chr4_100505325     ZGre    C    T        0      0        2 
   4  chr4_100505325     ZHar    C    T        1      2        2 
   4  chr4_100505325   Sample    C    T        0      0        2 
   4  chr4_100508871     AAsi    G    A        0      0        2 
   4  chr4_100508871     AKia    G    A        0      0        2 
   4  chr4_100508871     AOna    G    A        0      0        2 
   4  chr4_100508871     ASom    G    A        0      0        2 
   4  chr4_100508871     HCab    G    A        0      0        2 
   4  chr4_100508871     HPrz    G    A        0      0        2 
   4  chr4_100508871     ZBoe    G    A        0      0        2 
   4  chr4_100508871     ZGre    G    A      0.5      1        2 
   4  chr4_100508871     ZHar    G    A        0      0        2 
   4  chr4_100508871   Sample    G    A        0      0        2 
   4  chr4_100509956     AAsi    G    A        0      0        2 
   4  chr4_100509956     AKia    G    A        0      0        2 
   4  chr4_100509956     AOna    G    A        0      0        2 
   4  chr4_100509956     ASom    G    A        0      0        2 
   4  chr4_100509956     HCab    G    A        0      0        2 
   4  chr4_100509956     HPrz    G    A        0      0        2 
   4  chr4_100509956     ZBoe    G    A      0.5      1        2 
   4  chr4_100509956     ZGre    G    A        0      0        2 
   4  chr4_100509956     ZHar    G    A        0      0        2 
   4  chr4_100509956   Sample    G    A        0      0        2 
   4  chr4_100513766     AAsi    T    G        0      0        2 
   4  chr4_100513766     AKia    T    G        1      2        2 
   4  chr4_100513766     AOna    T    G      0.5      1        2 
   4  chr4_100513766     ASom    T    G        0      0        2 
   4  chr4_100513766     HCab    T    G        0      0        2 
   4  chr4_100513766     HPrz    T    G        0      0        2 
   4  chr4_100513766     ZBoe    T    G        0      0        2 
   4  chr4_100513766     ZGre    T    G        0      0        2 
   4  chr4_100513766     ZHar    T    G        0      0        2 
   4  chr4_100513766   Sample    T    G        0      0        2 
   4  chr4_100518737     AAsi    A    G        0      0        2 
   4  chr4_100518737     AKia    A    G        0      0        2 
   4  chr4_100518737     AOna    A    G        0      0        2 
   4  chr4_100518737     ASom    A    G        0      0        2 
   4  chr4_100518737     HCab    A    G        1      2        2 
   4  chr4_100518737     HPrz    A    G        1      2        2 
   4  chr4_100518737     ZBoe    A    G        0      0        2 
   4  chr4_100518737     ZGre    A    G        0      0        2 
   4  chr4_100518737     ZHar    A    G        0      0        2 
   4  chr4_100518737   Sample    A    G        0      0        2 
   4  chr4_100522219     AAsi    C    A        0      0        2 
   4  chr4_100522219     AKia    C    A        0      0        2 
   4  chr4_100522219     AOna    C    A        0      0        2 
   4  chr4_100522219     ASom    C    A        0      0        2 
   4  chr4_100522219     HCab    C    A        1      2        2 
   4  chr4_100522219     HPrz    C    A        1      2        2 
   4  chr4_100522219     ZBoe    C    A        0      0        2 
   4  chr4_100522219     ZGre    C    A        0      0        2 
   4  chr4_100522219     ZHar    C    A        0      0        2 
   4  chr4_100522219   Sample    C    A        0      0        2 
   4  chr4_100523156     AAsi    A    G        0      0        2 
   4  chr4_100523156     AKia    A    G        0      0        2 
   4  chr4_100523156     AOna    A    G        0      0        2 
   4  chr4_100523156     ASom    A    G        0      0        2 
   4  chr4_100523156     HCab    A    G        1      2        2 
   4  chr4_100523156     HPrz    A    G        1      2        2 
   4  chr4_100523156     ZBoe    A    G        0      0        2 
   4  chr4_100523156     ZGre    A    G        0      0        2 
   4  chr4_100523156     ZHar    A    G        0      0        2 
   4  chr4_100523156   Sample    A    G        0      0        2 
   4  chr4_100531471     AAsi    C    A        0      0        2 
   4  chr4_100531471     AKia    C    A        0      0        2 
   4  chr4_100531471     AOna    C    A        0      0        2 
   4  chr4_100531471     ASom    C    A        0      0        2 
   4  chr4_100531471     HCab    C    A        0      0        2 
   4  chr4_100531471     HPrz    C    A        0      0        2 
   4  chr4_100531471     ZBoe    C    A      0.5      1        2 
   4  chr4_100531471     ZGre    C    A        0      0        2 
   4  chr4_100531471     ZHar    C    A        0      0        2 
   4  chr4_100531471   Sample    C    A        0      0        2 
   4  chr4_100535089     AAsi    T    C        0      0        2 
   4  chr4_100535089     AKia    T    C        0      0        2 
   4  chr4_100535089     AOna    T    C        0      0        2 
   4  chr4_100535089     ASom    T    C        0      0        2 
   4  chr4_100535089     HCab    T    C        0      0        2 
   4  chr4_100535089     HPrz    T    C        0      0        2 
   4  chr4_100535089     ZBoe    T    C        0      0        2 
   4  chr4_100535089     ZGre    T    C        1      2        2 
   4  chr4_100535089     ZHar    T    C        0      0        2 
   4  chr4_100535089   Sample    T    C        0      0        2 
   4  chr4_100536961     AAsi    G    A        0      0        2 
   4  chr4_100536961     AKia    G    A        0      0        2 
   4  chr4_100536961     AOna    G    A        0      0        2 
   4  chr4_100536961     ASom    G    A        0      0        2 
   4  chr4_100536961     HCab    G    A        0      0        2 
   4  chr4_100536961     HPrz    G    A        0      0        2 
   4  chr4_100536961     ZBoe    G    A        0      0        2 
   4  chr4_100536961     ZGre    G    A        1      2        2 
   4  chr4_100536961     ZHar    G    A        0      0        2 
   4  chr4_100536961   Sample    G    A        0      0        2 
   4  chr4_100538052     AAsi    G    A        0      0        2 
   4  chr4_100538052     AKia    G    A        0      0        2 
   4  chr4_100538052     AOna    G    A        0      0        2 
   4  chr4_100538052     ASom    G    A        0      0        2 
   4  chr4_100538052     HCab    G    A        1      2        2 
   4  chr4_100538052     HPrz    G    A        1      2        2 
   4  chr4_100538052     ZBoe    G    A        0      0        2 
   4  chr4_100538052     ZGre    G    A        0      0        2 
   4  chr4_100538052     ZHar    G    A        0      0        2 
   4  chr4_100538052   Sample    G    A        0      0        2 
   4  chr4_100551270     AAsi    T    G        0      0        2 
   4  chr4_100551270     AKia    T    G        0      0        2 
   4  chr4_100551270     AOna    T    G        0      0        2 
   4  chr4_100551270     ASom    T    G        0      0        2 
   4  chr4_100551270     HCab    T    G        1      2        2 
   4  chr4_100551270     HPrz    T    G        1      2        2 
   4  chr4_100551270     ZBoe    T    G        0      0        2 
   4  chr4_100551270     ZGre    T    G        0      0        2 
   4  chr4_100551270     ZHar    T    G        0      0        2 
   4  chr4_100551270   Sample    T    G        0      0        2 
   4  chr4_100552820     AAsi    T    C      0.5      1        2 
   4  chr4_100552820     AKia    T    C        0      0        2 
   4  chr4_100552820     AOna    T    C        0      0        2 
   4  chr4_100552820     ASom    T    C        0      0        2 
   4  chr4_100552820     HCab    T    C        0      0        2 
   4  chr4_100552820     HPrz    T    C        0      0        2 
   4  chr4_100552820     ZBoe    T    C        0      0        2 
   4  chr4_100552820     ZGre    T    C        0      0        2 
   4  chr4_100552820     ZHar    T    C        0      0        2 
   4  chr4_100552820   Sample    T    C        0      0        2 
   4  chr4_100560452     AAsi    C    G        0      0        2 
   4  chr4_100560452     AKia    C    G        0      0        2 
   4  chr4_100560452     AOna    C    G        0      0        2 
   4  chr4_100560452     ASom    C    G        0      0        2 
   4  chr4_100560452     HCab    C    G        0      0        2 
   4  chr4_100560452     HPrz    C    G        0      0        2 
   4  chr4_100560452     ZBoe    C    G        0      0        2 
   4  chr4_100560452     ZGre    C    G        0      0        2 
   4  chr4_100560452     ZHar    C    G        1      2        2 
   4  chr4_100560452   Sample    C    G        0      0        2 
   4  chr4_100560750     AAsi    A    G        0      0        2 
   4  chr4_100560750     AKia    A    G        0      0        2 
   4  chr4_100560750     AOna    A    G        0      0        2 
   4  chr4_100560750     ASom    A    G        0      0        2 
   4  chr4_100560750     HCab    A    G        0      0        2 
   4  chr4_100560750     HPrz    A    G        0      0        2 
   4  chr4_100560750     ZBoe    A    G        0      0        2 
   4  chr4_100560750     ZGre    A    G        1      2        2 
   4  chr4_100560750     ZHar    A    G        0      0        2 
   4  chr4_100560750   Sample    A    G        0      0        2 
   4  chr4_100564321     AAsi    A    G        0      0        2 
   4  chr4_100564321     AKia    A    G        0      0        2 
   4  chr4_100564321     AOna    A    G      0.5      1        2 
   4  chr4_100564321     ASom    A    G        0      0        2 
   4  chr4_100564321     HCab    A    G        0      0        2 
   4  chr4_100564321     HPrz    A    G        0      0        2 
   4  chr4_100564321     ZBoe    A    G        0      0        2 
   4  chr4_100564321     ZGre    A    G        0      0        2 
   4  chr4_100564321     ZHar    A    G        0      0        2 
   4  chr4_100564321   Sample    A    G        0      0        2 
   4  chr4_100565028     AAsi    C    T        0      0        2 
   4  chr4_100565028     AKia    C    T        0      0        2 
   4  chr4_100565028     AOna    C    T        0      0        2 
   4  chr4_100565028     ASom    C    T        0      0        2 
   4  chr4_100565028     HCab    C    T        0      0        2 
   4  chr4_100565028     HPrz    C    T        0      0        2 
   4  chr4_100565028     ZBoe    C    T      0.5      1        2 
   4  chr4_100565028     ZGre    C    T        0      0        2 
   4  chr4_100565028     ZHar    C    T        0      0        2 
   4  chr4_100565028   Sample    C    T        0      0        2 
   4  chr4_100565516     AAsi    A    G        0      0        2 
   4  chr4_100565516     AKia    A    G        0      0        2 
   4  chr4_100565516     AOna    A    G        0      0        2 
   4  chr4_100565516     ASom    A    G        0      0        2 
   4  chr4_100565516     HCab    A    G        0      0        2 
   4  chr4_100565516     HPrz    A    G      0.5      1        2 
   4  chr4_100565516     ZBoe    A    G        0      0        2 
   4  chr4_100565516     ZGre    A    G        0      0        2 
   4  chr4_100565516     ZHar    A    G        0      0        2 
   4  chr4_100565516   Sample    A    G        0      0        2 
   4  chr4_100569482     AAsi    T    C        0      0        2 
   4  chr4_100569482     AKia    T    C        0      0        2 
   4  chr4_100569482     AOna    T    C        0      0        2 
   4  chr4_100569482     ASom    T    C        0      0        2 
   4  chr4_100569482     HCab    T    C        0      0        2 
   4  chr4_100569482     HPrz    T    C        0      0        2 
   4  chr4_100569482     ZBoe    T    C      0.5      1        2 
   4  chr4_100569482     ZGre    T    C        0      0        2 
   4  chr4_100569482     ZHar    T    C        0      0        2 
   4  chr4_100569482   Sample    T    C        0      0        2 
   4  chr4_100575579     AAsi    T    C        0      0        2 
   4  chr4_100575579     AKia    T    C        0      0        2 
   4  chr4_100575579     AOna    T    C        0      0        2 
   4  chr4_100575579     ASom    T    C        0      0        2 
   4  chr4_100575579     HCab    T    C        0      0        2 
   4  chr4_100575579     HPrz    T    C        0      0        2 
   4  chr4_100575579     ZBoe    T    C      0.5      1        2 
   4  chr4_100575579     ZGre    T    C        0      0        2 
   4  chr4_100575579     ZHar    T    C        0      0        2 
   4  chr4_100575579   Sample    T    C        0      0        2 
   4  chr4_100582044     AAsi    G    A        0      0        2 
   4  chr4_100582044     AKia    G    A        0      0        2 
   4  chr4_100582044     AOna    G    A        0      0        2 
   4  chr4_100582044     ASom    G    A        0      0        2 
   4  chr4_100582044     HCab    G    A        0      0        2 
   4  chr4_100582044     HPrz    G    A        0      0        2 
   4  chr4_100582044     ZBoe    G    A      0.5      1        2 
   4  chr4_100582044     ZGre    G    A      0.5      1        2 
   4  chr4_100582044     ZHar    G    A        0      0        2 
   4  chr4_100582044   Sample    G    A        0      0        2 
   4  chr4_100588903     AAsi    T    C      0.5      1        2 
   4  chr4_100588903     AKia    T    C        0      0        2 
   4  chr4_100588903     AOna    T    C        0      0        2 
   4  chr4_100588903     ASom    T    C        1      2        2 
   4  chr4_100588903     HCab    T    C        0      0        2 
   4  chr4_100588903     HPrz    T    C        0      0        2 
   4  chr4_100588903     ZBoe    T    C        0      0        2 
   4  chr4_100588903     ZGre    T    C        0      0        2 
   4  chr4_100588903     ZHar    T    C        0      0        2 
   4  chr4_100588903   Sample    T    C        1      2        2 
   4  chr4_100589327     AAsi    C    T        0      0        2 
   4  chr4_100589327     AKia    C    T        0      0        2 
   4  chr4_100589327     AOna    C    T        0      0        2 
   4  chr4_100589327     ASom    C    T        0      0        2 
   4  chr4_100589327     HCab    C    T        1      2        2 
   4  chr4_100589327     HPrz    C    T        1      2        2 
   4  chr4_100589327     ZBoe    C    T        0      0        2 
   4  chr4_100589327     ZGre    C    T        0      0        2 
   4  chr4_100589327     ZHar    C    T        0      0        2 
   4  chr4_100589327   Sample    C    T        0      0        2 
   4  chr4_100591415     AAsi    G    A        0      0        2 
   4  chr4_100591415     AKia    G    A        0      0        2 
   4  chr4_100591415     AOna    G    A        0      0        2 
   4  chr4_100591415     ASom    G    A        0      0        2 
   4  chr4_100591415     HCab    G    A        1      2        2 
   4  chr4_100591415     HPrz    G    A      0.5      1        2 
   4  chr4_100591415     ZBoe    G    A        0      0        2 
   4  chr4_100591415     ZGre    G    A        0      0        2 
   4  chr4_100591415     ZHar    G    A        0      0        2 
   4  chr4_100591415   Sample    G    A        0      0        2 
   4  chr4_100606272     AAsi    G    A        0      0        2 
   4  chr4_100606272     AKia    G    A        1      2        2 
   4  chr4_100606272     AOna    G    A        1      2        2 
   4  chr4_100606272     ASom    G    A        0      0        2 
   4  chr4_100606272     HCab    G    A        0      0        2 
   4  chr4_100606272     HPrz    G    A        0      0        2 
   4  chr4_100606272     ZBoe    G    A        0      0        2 
   4  chr4_100606272     ZGre    G    A        0      0        2 
   4  chr4_100606272     ZHar    G    A        0      0        2 
   4  chr4_100606272   Sample    G    A        0      0        2 
   4  chr4_100613946     AAsi    T    C        0      0        2 
   4  chr4_100613946     AKia    T    C        0      0        2 
   4  chr4_100613946     AOna    T    C      0.5      1        2 
   4  chr4_100613946     ASom    T    C        0      0        2 
   4  chr4_100613946     HCab    T    C        0      0        2 
   4  chr4_100613946     HPrz    T    C        0      0        2 
   4  chr4_100613946     ZBoe    T    C        0      0        2 
   4  chr4_100613946     ZGre    T    C        0      0        2 
   4  chr4_100613946     ZHar    T    C        0      0        2 
   4  chr4_100613946   Sample    T    C        0      0        2 
   4  chr4_100615492     AAsi    A    C        0      0        2 
   4  chr4_100615492     AKia    A    C        0      0        2 
   4  chr4_100615492     AOna    A    C        0      0        2 
   4  chr4_100615492     ASom    A    C        0      0        2 
   4  chr4_100615492     HCab    A    C        1      2        2 
   4  chr4_100615492     HPrz    A    C        1      2        2 
   4  chr4_100615492     ZBoe    A    C        0      0        2 
   4  chr4_100615492     ZGre    A    C        0      0        2 
   4  chr4_100615492     ZHar    A    C        0      0        2 
   4  chr4_100615492   Sample    A    C        0      0        2 
   4  chr4_100635545     AAsi    G    A        0      0        2 
   4  chr4_100635545     AKia    G    A        0      0        2 
   4  chr4_100635545     AOna    G    A        0      0        2 
   4  chr4_100635545     ASom    G    A        0      0        2 
   4  chr4_100635545     HCab    G    A        0      0        2 
   4  chr4_100635545     HPrz    G    A      0.5      1        2 
   4  chr4_100635545     ZBoe    G    A        0      0        2 
   4  chr4_100635545     ZGre    G    A        0      0        2 
   4  chr4_100635545     ZHar    G    A        0      0        2 
   4  chr4_100635545   Sample    G    A        0      0        2 
   4  chr4_100638316     AAsi    A    G        0      0        2 
   4  chr4_100638316     AKia    A    G        0      0        2 
   4  chr4_100638316     AOna    A    G        0      0        2 
   4  chr4_100638316     ASom    A    G        0      0        2 
   4  chr4_100638316     HCab    A    G        0      0        2 
   4  chr4_100638316     HPrz    A    G        0      0        2 
   4  chr4_100638316     ZBoe    A    G      0.5      1        2 
   4  chr4_100638316     ZGre    A    G        0      0        2 
   4  chr4_100638316     ZHar    A    G        0      0        2 
   4  chr4_100638316   Sample    A    G        0      0        2 
   4  chr4_100646654     AAsi    G    C        0      0        2 
   4  chr4_100646654     AKia    G    C        0      0        2 
   4  chr4_100646654     AOna    G    C        0      0        2 
   4  chr4_100646654     ASom    G    C      0.5      1        2 
   4  chr4_100646654     HCab    G    C        0      0        2 
   4  chr4_100646654     HPrz    G    C        0      0        2 
   4  chr4_100646654     ZBoe    G    C        0      0        2 
   4  chr4_100646654     ZGre    G    C        0      0        2 
   4  chr4_100646654     ZHar    G    C        0      0        2 
   4  chr4_100646654   Sample    G    C        0      0        2 
   4  chr4_100653768     AAsi    G    A        0      0        2 
   4  chr4_100653768     AKia    G    A        0      0        2 
   4  chr4_100653768     AOna    G    A        0      0        2 
   4  chr4_100653768     ASom    G    A        0      0        2 
   4  chr4_100653768     HCab    G    A        1      2        2 
   4  chr4_100653768     HPrz    G    A        1      2        2 
   4  chr4_100653768     ZBoe    G    A        0      0        2 
   4  chr4_100653768     ZGre    G    A        0      0        2 
   4  chr4_100653768     ZHar    G    A        0      0        2 
   4  chr4_100653768   Sample    G    A        0      0        2 
   4  chr4_100656243     AAsi    A    G        0      0        2 
   4  chr4_100656243     AKia    A    G        0      0        2 
   4  chr4_100656243     AOna    A    G        0      0        2 
   4  chr4_100656243     ASom    A    G        0      0        2 
   4  chr4_100656243     HCab    A    G      0.5      1        2 
   4  chr4_100656243     HPrz    A    G      0.5      1        2 
   4  chr4_100656243     ZBoe    A    G        0      0        2 
   4  chr4_100656243     ZGre    A    G        0      0        2 
   4  chr4_100656243     ZHar    A    G        0      0        2 
   4  chr4_100656243   Sample    A    G        0      0        2 
   4  chr4_100658449     AAsi    T    C        0      0        2 
   4  chr4_100658449     AKia    T    C        0      0        2 
   4  chr4_100658449     AOna    T    C        0      0        2 
   4  chr4_100658449     ASom    T    C        0      0        2 
   4  chr4_100658449     HCab    T    C      0.5      1        2 
   4  chr4_100658449     HPrz    T    C      0.5      1        2 
   4  chr4_100658449     ZBoe    T    C        0      0        2 
   4  chr4_100658449     ZGre    T    C        0      0        2 
   4  chr4_100658449     ZHar    T    C        0      0        2 
   4  chr4_100658449   Sample    T    C        0      0        2 
   4  chr4_100658497     AAsi    G    T        0      0        2 
   4  chr4_100658497     AKia    G    T        0      0        2 
   4  chr4_100658497     AOna    G    T        0      0        2 
   4  chr4_100658497     ASom    G    T        0      0        2 
   4  chr4_100658497     HCab    G    T        1      2        2 
   4  chr4_100658497     HPrz    G    T        1      2        2 
   4  chr4_100658497     ZBoe    G    T        0      0        2 
   4  chr4_100658497     ZGre    G    T        0      0        2 
   4  chr4_100658497     ZHar    G    T        0      0        2 
   4  chr4_100658497   Sample    G    T        0      0        2 
   4  chr4_100664276     AAsi    T    A        0      0        2 
   4  chr4_100664276     AKia    T    A        0      0        2 
   4  chr4_100664276     AOna    T    A        0      0        2 
   4  chr4_100664276     ASom    T    A        0      0        2 
   4  chr4_100664276     HCab    T    A      0.5      1        2 
   4  chr4_100664276     HPrz    T    A        0      0        2 
   4  chr4_100664276     ZBoe    T    A        0      0        2 
   4  chr4_100664276     ZGre    T    A        0      0        2 
   4  chr4_100664276     ZHar    T    A        0      0        2 
   4  chr4_100664276   Sample    T    A        0      0        2 
   4  chr4_100666788     AAsi    G    T        0      0        2 
   4  chr4_100666788     AKia    G    T        0      0        2 
   4  chr4_100666788     AOna    G    T        0      0        2 
   4  chr4_100666788     ASom    G    T        0      0        2 
   4  chr4_100666788     HCab    G    T        1      2        2 
   4  chr4_100666788     HPrz    G    T        1      2        2 
   4  chr4_100666788     ZBoe    G    T        0      0        2 
   4  chr4_100666788     ZGre    G    T        0      0        2 
   4  chr4_100666788     ZHar    G    T        0      0        2 
   4  chr4_100666788   Sample    G    T        0      0        2 
   4  chr4_100668540     AAsi    C    A        0      0        2 
   4  chr4_100668540     AKia    C    A        1      2        2 
   4  chr4_100668540     AOna    C    A      0.5      1        2 
   4  chr4_100668540     ASom    C    A        0      0        2 
   4  chr4_100668540     HCab    C    A        0      0        2 
   4  chr4_100668540     HPrz    C    A        0      0        2 
   4  chr4_100668540     ZBoe    C    A        0      0        2 
   4  chr4_100668540     ZGre    C    A        0      0        2 
   4  chr4_100668540     ZHar    C    A        0      0        2 
   4  chr4_100668540   Sample    C    A        0      0        2 
   4  chr4_100669848     AAsi    C    T        0      0        2 
   4  chr4_100669848     AKia    C    T        0      0        2 
   4  chr4_100669848     AOna    C    T        0      0        2 
   4  chr4_100669848     ASom    C    T        0      0        2 
   4  chr4_100669848     HCab    C    T        0      0        2 
   4  chr4_100669848     HPrz    C    T        0      0        2 
   4  chr4_100669848     ZBoe    C    T      0.5      1        2 
   4  chr4_100669848     ZGre    C    T        1      2        2 
   4  chr4_100669848     ZHar    C    T        0      0        2 
   4  chr4_100669848   Sample    C    T        0      0        2 
   4  chr4_100678576     AAsi    C    T        1      2        2 
   4  chr4_100678576     AKia    C    T        1      2        2 
   4  chr4_100678576     AOna    C    T        1      2        2 
   4  chr4_100678576     ASom    C    T        1      2        2 
   4  chr4_100678576     HCab    C    T        0      0        2 
   4  chr4_100678576     HPrz    C    T        0      0        2 
   4  chr4_100678576     ZBoe    C    T        0      0        2 
   4  chr4_100678576     ZGre    C    T        0      0        2 
   4  chr4_100678576     ZHar    C    T        0      0        2 
   4  chr4_100678576   Sample    C    T        1      2        2 
   4  chr4_100682493     AAsi    T    G        0      0        2 
   4  chr4_100682493     AKia    T    G        0      0        2 
   4  chr4_100682493     AOna    T    G        0      0        2 
   4  chr4_100682493     ASom    T    G        0      0        2 
   4  chr4_100682493     HCab    T    G        0      0        2 
   4  chr4_100682493     HPrz    T    G        0      0        2 
   4  chr4_100682493     ZBoe    T    G        0      0        2 
   4  chr4_100682493     ZGre    T    G        1      2        2 
   4  chr4_100682493     ZHar    T    G        0      0        2 
   4  chr4_100682493   Sample    T    G        0      0        2 
   4  chr4_100682629     AAsi    C    T        0      0        2 
   4  chr4_100682629     AKia    C    T        0      0        2 
   4  chr4_100682629     AOna    C    T        0      0        2 
   4  chr4_100682629     ASom    C    T      0.5      1        2 
   4  chr4_100682629     HCab    C    T        0      0        2 
   4  chr4_100682629     HPrz    C    T        0      0        2 
   4  chr4_100682629     ZBoe    C    T        0      0        2 
   4  chr4_100682629     ZGre    C    T        0      0        2 
   4  chr4_100682629     ZHar    C    T        0      0        2 
   4  chr4_100682629   Sample    C    T        0      0        2 
   4  chr4_100695879     AAsi    A    G        0      0        2 
   4  chr4_100695879     AKia    A    G        0      0        2 
   4  chr4_100695879     AOna    A    G        0      0        2 
   4  chr4_100695879     ASom    A    G        0      0        2 
   4  chr4_100695879     HCab    A    G        0      0        2 
   4  chr4_100695879     HPrz    A    G        0      0        2 
   4  chr4_100695879     ZBoe    A    G        0      0        2 
   4  chr4_100695879     ZGre    A    G      0.5      1        2 
   4  chr4_100695879     ZHar    A    G        0      0        2 
   4  chr4_100695879   Sample    A    G        0      0        2 
   4  chr4_100702584     AAsi    C    T        0      0        2 
   4  chr4_100702584     AKia    C    T        0      0        2 
   4  chr4_100702584     AOna    C    T        0      0        2 
   4  chr4_100702584     ASom    C    T        0      0        2 
   4  chr4_100702584     HCab    C    T        1      2        2 
   4  chr4_100702584     HPrz    C    T        1      2        2 
   4  chr4_100702584     ZBoe    C    T        0      0        2 
   4  chr4_100702584     ZGre    C    T        0      0        2 
   4  chr4_100702584     ZHar    C    T        0      0        2 
   4  chr4_100702584   Sample    C    T        0      0        2 
   4  chr4_100704437     AAsi    C    T        0      0        2 
   4  chr4_100704437     AKia    C    T        0      0        2 
   4  chr4_100704437     AOna    C    T        0      0        2 
   4  chr4_100704437     ASom    C    T        0      0        2 
   4  chr4_100704437     HCab    C    T        1      2        2 
   4  chr4_100704437     HPrz    C    T        1      2        2 
   4  chr4_100704437     ZBoe    C    T        0      0        2 
   4  chr4_100704437     ZGre    C    T        0      0        2 
   4  chr4_100704437     ZHar    C    T        0      0        2 
   4  chr4_100704437   Sample    C    T        0      0        2 
   4  chr4_100706225     AAsi    G    A        0      0        2 
   4  chr4_100706225     AKia    G    A        0      0        2 
   4  chr4_100706225     AOna    G    A        0      0        2 
   4  chr4_100706225     ASom    G    A        0      0        2 
   4  chr4_100706225     HCab    G    A        1      2        2 
   4  chr4_100706225     HPrz    G    A        1      2        2 
   4  chr4_100706225     ZBoe    G    A        0      0        2 
   4  chr4_100706225     ZGre    G    A        0      0        2 
   4  chr4_100706225     ZHar    G    A        0      0        2 
   4  chr4_100706225   Sample    G    A        0      0        2 
   4  chr4_100713708     AAsi    T    C        0      0        2 
   4  chr4_100713708     AKia    T    C        0      0        2 
   4  chr4_100713708     AOna    T    C        0      0        2 
   4  chr4_100713708     ASom    T    C        0      0        2 
   4  chr4_100713708     HCab    T    C        1      2        2 
   4  chr4_100713708     HPrz    T    C        1      2        2 
   4  chr4_100713708     ZBoe    T    C        0      0        2 
   4  chr4_100713708     ZGre    T    C        0      0        2 
   4  chr4_100713708     ZHar    T    C        0      0        2 
   4  chr4_100713708   Sample    T    C        0      0        2 
   4  chr4_100714488     AAsi    C    T        1      2        2 
   4  chr4_100714488     AKia    C    T        0      0        2 
   4  chr4_100714488     AOna    C    T        0      0        2 
   4  chr4_100714488     ASom    C    T      0.5      1        2 
   4  chr4_100714488     HCab    C    T        0      0        2 
   4  chr4_100714488     HPrz    C    T        0      0        2 
   4  chr4_100714488     ZBoe    C    T        0      0        2 
   4  chr4_100714488     ZGre    C    T        0      0        2 
   4  chr4_100714488     ZHar    C    T        0      0        2 
   4  chr4_100714488   Sample    C    T        1      2        2 
   4  chr4_100721718     AAsi    A    G        0      0        2 
   4  chr4_100721718     AKia    A    G        0      0        2 
   4  chr4_100721718     AOna    A    G        0      0        2 
   4  chr4_100721718     ASom    A    G        0      0        2 
   4  chr4_100721718     HCab    A    G        0      0        2 
   4  chr4_100721718     HPrz    A    G        0      0        2 
   4  chr4_100721718     ZBoe    A    G        0      0        2 
   4  chr4_100721718     ZGre    A    G        0      0        2 
   4  chr4_100721718     ZHar    A    G        1      2        2 
   4  chr4_100721718   Sample    A    G        0      0        2 
   4  chr4_100728235     AAsi    G    T        0      0        2 
   4  chr4_100728235     AKia    G    T        0      0        2 
   4  chr4_100728235     AOna    G    T        0      0        2 
   4  chr4_100728235     ASom    G    T      0.5      1        2 
   4  chr4_100728235     HCab    G    T        0      0        2 
   4  chr4_100728235     HPrz    G    T        0      0        2 
   4  chr4_100728235     ZBoe    G    T        0      0        2 
   4  chr4_100728235     ZGre    G    T        0      0        2 
   4  chr4_100728235     ZHar    G    T        0      0        2 
   4  chr4_100728235   Sample    G    T        0      0        2 
   4  chr4_100731822     AAsi    G    A        0      0        2 
   4  chr4_100731822     AKia    G    A        0      0        2 
   4  chr4_100731822     AOna    G    A        0      0        2 
   4  chr4_100731822     ASom    G    A        0      0        2 
   4  chr4_100731822     HCab    G    A        1      2        2 
   4  chr4_100731822     HPrz    G    A        1      2        2 
   4  chr4_100731822     ZBoe    G    A        0      0        2 
   4  chr4_100731822     ZGre    G    A        0      0        2 
   4  chr4_100731822     ZHar    G    A        0      0        2 
   4  chr4_100731822   Sample    G    A        0      0        2 
   4  chr4_100732640     AAsi    T    C        0      0        2 
   4  chr4_100732640     AKia    T    C        1      2        2 
   4  chr4_100732640     AOna    T    C        1      2        2 
   4  chr4_100732640     ASom    T    C        0      0        2 
   4  chr4_100732640     HCab    T    C        0      0        2 
   4  chr4_100732640     HPrz    T    C        0      0        2 
   4  chr4_100732640     ZBoe    T    C        0      0        2 
   4  chr4_100732640     ZGre    T    C        0      0        2 
   4  chr4_100732640     ZHar    T    C        0      0        2 
   4  chr4_100732640   Sample    T    C        0      0        2 
   4  chr4_100739980     AAsi    C    G        0      0        2 
   4  chr4_100739980     AKia    C    G        0      0        2 
   4  chr4_100739980     AOna    C    G        0      0        2 
   4  chr4_100739980     ASom    C    G        0      0        2 
   4  chr4_100739980     HCab    C    G        1      2        2 
   4  chr4_100739980     HPrz    C    G        1      2        2 
   4  chr4_100739980     ZBoe    C    G        0      0        2 
   4  chr4_100739980     ZGre    C    G        0      0        2 
   4  chr4_100739980     ZHar    C    G        0      0        2 
   4  chr4_100739980   Sample    C    G        0      0        2 
   4  chr4_100743599     AAsi    T    C        0      0        2 
   4  chr4_100743599     AKia    T    C        0      0        2 
   4  chr4_100743599     AOna    T    C        0      0        2 
   4  chr4_100743599     ASom    T    C      0.5      1        2 
   4  chr4_100743599     HCab    T    C        0      0        2 
   4  chr4_100743599     HPrz    T    C        0      0        2 
   4  chr4_100743599     ZBoe    T    C        0      0        2 
   4  chr4_100743599     ZGre    T    C        0      0        2 
   4  chr4_100743599     ZHar    T    C        0      0        2 
   4  chr4_100743599   Sample    T    C        0      0        2 
   4  chr4_100744065     AAsi    T    C        0      0        2 
   4  chr4_100744065     AKia    T    C      0.5      1        2 
   4  chr4_100744065     AOna    T    C        0      0        2 
   4  chr4_100744065     ASom    T    C        0      0        2 
   4  chr4_100744065     HCab    T    C        0      0        2 
   4  chr4_100744065     HPrz    T    C        0      0        2 
   4  chr4_100744065     ZBoe    T    C        0      0        2 
   4  chr4_100744065     ZGre    T    C        0      0        2 
   4  chr4_100744065     ZHar    T    C        0      0        2 
   4  chr4_100744065   Sample    T    C        0      0        2 
   4  chr4_100745569     AAsi    T    C        0      0        2 
   4  chr4_100745569     AKia    T    C        0      0        2 
   4  chr4_100745569     AOna    T    C        0      0        2 
   4  chr4_100745569     ASom    T    C      0.5      1        2 
   4  chr4_100745569     HCab    T    C        0      0        2 
   4  chr4_100745569     HPrz    T    C        0      0        2 
   4  chr4_100745569     ZBoe    T    C        0      0        2 
   4  chr4_100745569     ZGre    T    C        0      0        2 
   4  chr4_100745569     ZHar    T    C        0      0        2 
   4  chr4_100745569   Sample    T    C        0      0        2 
   4  chr4_100750084     AAsi    G    A        0      0        2 
   4  chr4_100750084     AKia    G    A        0      0        2 
   4  chr4_100750084     AOna    G    A        0      0        2 
   4  chr4_100750084     ASom    G    A        0      0        2 
   4  chr4_100750084     HCab    G    A        0      0        2 
   4  chr4_100750084     HPrz    G    A      0.5      1        2 
   4  chr4_100750084     ZBoe    G    A        0      0        2 
   4  chr4_100750084     ZGre    G    A        0      0        2 
   4  chr4_100750084     ZHar    G    A        0      0        2 
   4  chr4_100750084   Sample    G    A        0      0        2 
   4  chr4_100758718     AAsi    T    C        0      0        2 
   4  chr4_100758718     AKia    T    C        0      0        2 
   4  chr4_100758718     AOna    T    C        0      0        2 
   4  chr4_100758718     ASom    T    C        0      0        2 
   4  chr4_100758718     HCab    T    C        1      2        2 
   4  chr4_100758718     HPrz    T    C        1      2        2 
   4  chr4_100758718     ZBoe    T    C        0      0        2 
   4  chr4_100758718     ZGre    T    C        0      0        2 
   4  chr4_100758718     ZHar    T    C        0      0        2 
   4  chr4_100758718   Sample    T    C        0      0        2 
   4  chr4_100759929     AAsi    G    A        0      0        2 
   4  chr4_100759929     AKia    G    A        0      0        2 
   4  chr4_100759929     AOna    G    A        0      0        2 
   4  chr4_100759929     ASom    G    A        0      0        2 
   4  chr4_100759929     HCab    G    A        0      0        2 
   4  chr4_100759929     HPrz    G    A      0.5      1        2 
   4  chr4_100759929     ZBoe    G    A        0      0        2 
   4  chr4_100759929     ZGre    G    A        0      0        2 
   4  chr4_100759929     ZHar    G    A        0      0        2 
   4  chr4_100759929   Sample    G    A        0      0        2 
   4  chr4_100760291     AAsi    T    C      0.5      1        2 
   4  chr4_100760291     AKia    T    C        0      0        2 
   4  chr4_100760291     AOna    T    C        0      0        2 
   4  chr4_100760291     ASom    T    C      0.5      1        2 
   4  chr4_100760291     HCab    T    C        0      0        2 
   4  chr4_100760291     HPrz    T    C        0      0        2 
   4  chr4_100760291     ZBoe    T    C        0      0        2 
   4  chr4_100760291     ZGre    T    C        0      0        2 
   4  chr4_100760291     ZHar    T    C        0      0        2 
   4  chr4_100760291   Sample    T    C        1      2        2 
   4  chr4_100760841     AAsi    T    C        0      0        2 
   4  chr4_100760841     AKia    T    C        0      0        2 
   4  chr4_100760841     AOna    T    C      0.5      1        2 
   4  chr4_100760841     ASom    T    C        0      0        2 
   4  chr4_100760841     HCab    T    C        0      0        2 
   4  chr4_100760841     HPrz    T    C        0      0        2 
   4  chr4_100760841     ZBoe    T    C        0      0        2 
   4  chr4_100760841     ZGre    T    C        0      0        2 
   4  chr4_100760841     ZHar    T    C        0      0        2 
   4  chr4_100760841   Sample    T    C        0      0        2 
   4  chr4_100774889     AAsi    A    G        0      0        2 
   4  chr4_100774889     AKia    A    G        0      0        2 
   4  chr4_100774889     AOna    A    G        0      0        2 
   4  chr4_100774889     ASom    A    G        0      0        2 
   4  chr4_100774889     HCab    A    G        1      2        2 
   4  chr4_100774889     HPrz    A    G        1      2        2 
   4  chr4_100774889     ZBoe    A    G        0      0        2 
   4  chr4_100774889     ZGre    A    G        0      0        2 
   4  chr4_100774889     ZHar    A    G        0      0        2 
   4  chr4_100774889   Sample    A    G        0      0        2 
   4  chr4_100778827     AAsi    G    C        0      0        2 
   4  chr4_100778827     AKia    G    C        0      0        2 
   4  chr4_100778827     AOna    G    C        0      0        2 
   4  chr4_100778827     ASom    G    C        0      0        2 
   4  chr4_100778827     HCab    G    C      0.5      1        2 
   4  chr4_100778827     HPrz    G    C        0      0        2 
   4  chr4_100778827     ZBoe    G    C        0      0        2 
   4  chr4_100778827     ZGre    G    C        0      0        2 
   4  chr4_100778827     ZHar    G    C        0      0        2 
   4  chr4_100778827   Sample    G    C        0      0        2 
   4  chr4_100780193     AAsi    G    A        0      0        2 
   4  chr4_100780193     AKia    G    A        0      0        2 
   4  chr4_100780193     AOna    G    A        0      0        2 
   4  chr4_100780193     ASom    G    A        0      0        2 
   4  chr4_100780193     HCab    G    A        0      0        2 
   4  chr4_100780193     HPrz    G    A        0      0        2 
   4  chr4_100780193     ZBoe    G    A        1      2        2 
   4  chr4_100780193     ZGre    G    A        0      0        2 
   4  chr4_100780193     ZHar    G    A        0      0        2 
   4  chr4_100780193   Sample    G    A        0      0        2 
   4  chr4_100793528     AAsi    G    A        0      0        2 
   4  chr4_100793528     AKia    G    A        0      0        2 
   4  chr4_100793528     AOna    G    A        0      0        2 
   4  chr4_100793528     ASom    G    A        0      0        2 
   4  chr4_100793528     HCab    G    A        1      2        2 
   4  chr4_100793528     HPrz    G    A        1      2        2 
   4  chr4_100793528     ZBoe    G    A        0      0        2 
   4  chr4_100793528     ZGre    G    A        0      0        2 
   4  chr4_100793528     ZHar    G    A        0      0        2 
   4  chr4_100793528   Sample    G    A        0      0        2 
   4  chr4_100805300     AAsi    C    A        0      0        2 
   4  chr4_100805300     AKia    C    A        0      0        2 
   4  chr4_100805300     AOna    C    A        0      0        2 
   4  chr4_100805300     ASom    C    A        0      0        2 
   4  chr4_100805300     HCab    C    A        1      2        2 
   4  chr4_100805300     HPrz    C    A        1      2        2 
   4  chr4_100805300     ZBoe    C    A        0      0        2 
   4  chr4_100805300     ZGre    C    A        0      0        2 
   4  chr4_100805300     ZHar    C    A        0      0        2 
   4  chr4_100805300   Sample    C    A        0      0        2 
   4  chr4_100806097     AAsi    A    G        0      0        2 
   4  chr4_100806097     AKia    A    G        0      0        2 
   4  chr4_100806097     AOna    A    G        0      0        2 
   4  chr4_100806097     ASom    A    G        0      0        2 
   4  chr4_100806097     HCab    A    G        0      0        2 
   4  chr4_100806097     HPrz    A    G        0      0        2 
   4  chr4_100806097     ZBoe    A    G      0.5      1        2 
   4  chr4_100806097     ZGre    A    G        0      0        2 
   4  chr4_100806097     ZHar    A    G        0      0        2 
   4  chr4_100806097   Sample    A    G        0      0        2 
   4  chr4_100808027     AAsi    A    T        0      0        2 
   4  chr4_100808027     AKia    A    T        0      0        2 
   4  chr4_100808027     AOna    A    T        0      0        2 
   4  chr4_100808027     ASom    A    T        0      0        2 
   4  chr4_100808027     HCab    A    T        1      2        2 
   4  chr4_100808027     HPrz    A    T        1      2        2 
   4  chr4_100808027     ZBoe    A    T        0      0        2 
   4  chr4_100808027     ZGre    A    T        0      0        2 
   4  chr4_100808027     ZHar    A    T        0      0        2 
   4  chr4_100808027   Sample    A    T        0      0        2 
   4  chr4_100809904     AAsi    A    G        1      2        2 
   4  chr4_100809904     AKia    A    G        0      0        2 
   4  chr4_100809904     AOna    A    G        0      0        2 
   4  chr4_100809904     ASom    A    G        0      0        2 
   4  chr4_100809904     HCab    A    G        1      2        2 
   4  chr4_100809904     HPrz    A    G        1      2        2 
   4  chr4_100809904     ZBoe    A    G        0      0        2 
   4  chr4_100809904     ZGre    A    G        0      0        2 
   4  chr4_100809904     ZHar    A    G        0      0        2 
   4  chr4_100809904   Sample    A    G        1      2        2 
   4  chr4_100810317     AAsi    T    C        0      0        2 
   4  chr4_100810317     AKia    T    C        0      0        2 
   4  chr4_100810317     AOna    T    C        0      0        2 
   4  chr4_100810317     ASom    T    C        0      0        2 
   4  chr4_100810317     HCab    T    C        1      2        2 
   4  chr4_100810317     HPrz    T    C        1      2        2 
   4  chr4_100810317     ZBoe    T    C        0      0        2 
   4  chr4_100810317     ZGre    T    C        0      0        2 
   4  chr4_100810317     ZHar    T    C        0      0        2 
   4  chr4_100810317   Sample    T    C        0      0        2 
   4  chr4_100810424     AAsi    T    C        0      0        2 
   4  chr4_100810424     AKia    T    C        0      0        2 
   4  chr4_100810424     AOna    T    C        0      0        2 
   4  chr4_100810424     ASom    T    C        0      0        2 
   4  chr4_100810424     HCab    T    C        1      2        2 
   4  chr4_100810424     HPrz    T    C        1      2        2 
   4  chr4_100810424     ZBoe    T    C        0      0        2 
   4  chr4_100810424     ZGre    T    C        0      0        2 
   4  chr4_100810424     ZHar    T    C        0      0        2 
   4  chr4_100810424   Sample    T    C        0      0        2 
   4  chr4_100812238     AAsi    T    C        0      0        2 
   4  chr4_100812238     AKia    T    C        0      0        2 
   4  chr4_100812238     AOna    T    C        0      0        2 
   4  chr4_100812238     ASom    T    C        0      0        2 
   4  chr4_100812238     HCab    T    C        0      0        2 
   4  chr4_100812238     HPrz    T    C        0      0        2 
   4  chr4_100812238     ZBoe    T    C      0.5      1        2 
   4  chr4_100812238     ZGre    T    C      0.5      1        2 
   4  chr4_100812238     ZHar    T    C        0      0        2 
   4  chr4_100812238   Sample    T    C        0      0        2 
   4  chr4_100819144     AAsi    C    T        0      0        2 
   4  chr4_100819144     AKia    C    T        0      0        2 
   4  chr4_100819144     AOna    C    T        0      0        2 
   4  chr4_100819144     ASom    C    T        0      0        2 
   4  chr4_100819144     HCab    C    T        0      0        2 
   4  chr4_100819144     HPrz    C    T        0      0        2 
   4  chr4_100819144     ZBoe    C    T        1      2        2 
   4  chr4_100819144     ZGre    C    T        0      0        2 
   4  chr4_100819144     ZHar    C    T        0      0        2 
   4  chr4_100819144   Sample    C    T        0      0        2 
   4  chr4_100821265     AAsi    G    C        0      0        2 
   4  chr4_100821265     AKia    G    C        0      0        2 
   4  chr4_100821265     AOna    G    C        0      0        2 
   4  chr4_100821265     ASom    G    C        0      0        2 
   4  chr4_100821265     HCab    G    C        0      0        2 
   4  chr4_100821265     HPrz    G    C        0      0        2 
   4  chr4_100821265     ZBoe    G    C        0      0        2 
   4  chr4_100821265     ZGre    G    C      0.5      1        2 
   4  chr4_100821265     ZHar    G    C        0      0        2 
   4  chr4_100821265   Sample    G    C        0      0        2 
   4  chr4_100821816     AAsi    T    G        0      0        2 
   4  chr4_100821816     AKia    T    G        1      2        2 
   4  chr4_100821816     AOna    T    G        1      2        2 
   4  chr4_100821816     ASom    T    G        0      0        2 
   4  chr4_100821816     HCab    T    G        0      0        2 
   4  chr4_100821816     HPrz    T    G        0      0        2 
   4  chr4_100821816     ZBoe    T    G        0      0        2 
   4  chr4_100821816     ZGre    T    G        0      0        2 
   4  chr4_100821816     ZHar    T    G        0      0        2 
   4  chr4_100821816   Sample    T    G        0      0        2 
   4  chr4_100825353     AAsi    A    G        0      0        2 
   4  chr4_100825353     AKia    A    G        0      0        2 
   4  chr4_100825353     AOna    A    G        0      0        2 
   4  chr4_100825353     ASom    A    G        0      0        2 
   4  chr4_100825353     HCab    A    G        1      2        2 
   4  chr4_100825353     HPrz    A    G        1      2        2 
   4  chr4_100825353     ZBoe    A    G        0      0        2 
   4  chr4_100825353     ZGre    A    G        0      0        2 
   4  chr4_100825353     ZHar    A    G        0      0        2 
   4  chr4_100825353   Sample    A    G        0      0        2 
   4  chr4_100850357     AAsi    G    A        0      0        2 
   4  chr4_100850357     AKia    G    A        0      0        2 
   4  chr4_100850357     AOna    G    A        0      0        2 
   4  chr4_100850357     ASom    G    A        0      0        2 
   4  chr4_100850357     HCab    G    A      0.5      1        2 
   4  chr4_100850357     HPrz    G    A        0      0        2 
   4  chr4_100850357     ZBoe    G    A        0      0        2 
   4  chr4_100850357     ZGre    G    A        0      0        2 
   4  chr4_100850357     ZHar    G    A        0      0        2 
   4  chr4_100850357   Sample    G    A        0      0        2 
   4  chr4_100850532     AAsi    T    C        0      0        2 
   4  chr4_100850532     AKia    T    C        0      0        2 
   4  chr4_100850532     AOna    T    C        0      0        2 
   4  chr4_100850532     ASom    T    C        0      0        2 
   4  chr4_100850532     HCab    T    C      0.5      1        2 
   4  chr4_100850532     HPrz    T    C        1      2        2 
   4  chr4_100850532     ZBoe    T    C        0      0        2 
   4  chr4_100850532     ZGre    T    C        0      0        2 
   4  chr4_100850532     ZHar    T    C        0      0        2 
   4  chr4_100850532   Sample    T    C        0      0        2 
   4  chr4_100854808     AAsi    C    G        0      0        2 
   4  chr4_100854808     AKia    C    G        0      0        2 
   4  chr4_100854808     AOna    C    G        0      0        2 
   4  chr4_100854808     ASom    C    G        0      0        2 
   4  chr4_100854808     HCab    C    G        1      2        2 
   4  chr4_100854808     HPrz    C    G        1      2        2 
   4  chr4_100854808     ZBoe    C    G        0      0        2 
   4  chr4_100854808     ZGre    C    G        0      0        2 
   4  chr4_100854808     ZHar    C    G        0      0        2 
   4  chr4_100854808   Sample    C    G        0      0        2 
   4  chr4_100854852     AAsi    G    A        0      0        2 
   4  chr4_100854852     AKia    G    A        0      0        2 
   4  chr4_100854852     AOna    G    A        0      0        2 
   4  chr4_100854852     ASom    G    A        0      0        2 
   4  chr4_100854852     HCab    G    A        0      0        2 
   4  chr4_100854852     HPrz    G    A        0      0        2 
   4  chr4_100854852     ZBoe    G    A      0.5      1        2 
   4  chr4_100854852     ZGre    G    A        0      0        2 
   4  chr4_100854852     ZHar    G    A        0      0        2 
   4  chr4_100854852   Sample    G    A        0      0        2 
   4  chr4_100858608     AAsi    T    C        0      0        2 
   4  chr4_100858608     AKia    T    C        0      0        2 
   4  chr4_100858608     AOna    T    C        0      0        2 
   4  chr4_100858608     ASom    T    C        0      0        2 
   4  chr4_100858608     HCab    T    C      0.5      1        2 
   4  chr4_100858608     HPrz    T    C        1      2        2 
   4  chr4_100858608     ZBoe    T    C        0      0        2 
   4  chr4_100858608     ZGre    T    C        0      0        2 
   4  chr4_100858608     ZHar    T    C        0      0        2 
   4  chr4_100858608   Sample    T    C        0      0        2 
   4  chr4_100858794     AAsi    G    A        0      0        2 
   4  chr4_100858794     AKia    G    A        0      0        2 
   4  chr4_100858794     AOna    G    A        0      0        2 
   4  chr4_100858794     ASom    G    A        0      0        2 
   4  chr4_100858794     HCab    G    A      0.5      1        2 
   4  chr4_100858794     HPrz    G    A        0      0        2 
   4  chr4_100858794     ZBoe    G    A        0      0        2 
   4  chr4_100858794     ZGre    G    A        0      0        2 
   4  chr4_100858794     ZHar    G    A        0      0        2 
   4  chr4_100858794   Sample    G    A        0      0        2 
   4  chr4_100860448     AAsi    C    A        0      0        2 
   4  chr4_100860448     AKia    C    A        0      0        2 
   4  chr4_100860448     AOna    C    A        0      0        2 
   4  chr4_100860448     ASom    C    A        0      0        2 
   4  chr4_100860448     HCab    C    A        1      2        2 
   4  chr4_100860448     HPrz    C    A        1      2        2 
   4  chr4_100860448     ZBoe    C    A        0      0        2 
   4  chr4_100860448     ZGre    C    A        0      0        2 
   4  chr4_100860448     ZHar    C    A        0      0        2 
   4  chr4_100860448   Sample    C    A        0      0        2 
   4  chr4_100865688     AAsi    C    A        0      0        2 
   4  chr4_100865688     AKia    C    A        0      0        2 
   4  chr4_100865688     AOna    C    A        0      0        2 
   4  chr4_100865688     ASom    C    A        0      0        2 
   4  chr4_100865688     HCab    C    A        0      0        2 
   4  chr4_100865688     HPrz    C    A        0      0        2 
   4  chr4_100865688     ZBoe    C    A      0.5      1        2 
   4  chr4_100865688     ZGre    C    A        0      0        2 
   4  chr4_100865688     ZHar    C    A        0      0        2 
   4  chr4_100865688   Sample    C    A        0      0        2 
   4  chr4_100865993     AAsi    G    A        0      0        2 
   4  chr4_100865993     AKia    G    A      0.5      1        2 
   4  chr4_100865993     AOna    G    A        0      0        2 
   4  chr4_100865993     ASom    G    A        0      0        2 
   4  chr4_100865993     HCab    G    A        0      0        2 
   4  chr4_100865993     HPrz    G    A        0      0        2 
   4  chr4_100865993     ZBoe    G    A        0      0        2 
   4  chr4_100865993     ZGre    G    A        0      0        2 
   4  chr4_100865993     ZHar    G    A        0      0        2 
   4  chr4_100865993   Sample    G    A        0      0        2 
   4  chr4_100875146     AAsi    A    G        0      0        2 
   4  chr4_100875146     AKia    A    G        0      0        2 
   4  chr4_100875146     AOna    A    G        0      0        2 
   4  chr4_100875146     ASom    A    G        0      0        2 
   4  chr4_100875146     HCab    A    G        1      2        2 
   4  chr4_100875146     HPrz    A    G        1      2        2 
   4  chr4_100875146     ZBoe    A    G        0      0        2 
   4  chr4_100875146     ZGre    A    G        0      0        2 
   4  chr4_100875146     ZHar    A    G        0      0        2 
   4  chr4_100875146   Sample    A    G        0      0        2 
   4  chr4_100879911     AAsi    A    G        0      0        2 
   4  chr4_100879911     AKia    A    G        0      0        2 
   4  chr4_100879911     AOna    A    G        0      0        2 
   4  chr4_100879911     ASom    A    G        0      0        2 
   4  chr4_100879911     HCab    A    G        1      2        2 
   4  chr4_100879911     HPrz    A    G        1      2        2 
   4  chr4_100879911     ZBoe    A    G        0      0        2 
   4  chr4_100879911     ZGre    A    G        0      0        2 
   4  chr4_100879911     ZHar    A    G        0      0        2 
   4  chr4_100879911   Sample    A    G        0      0        2 
   4  chr4_100884848     AAsi    G    A        0      0        2 
   4  chr4_100884848     AKia    G    A        0      0        2 
   4  chr4_100884848     AOna    G    A        0      0        2 
   4  chr4_100884848     ASom    G    A        0      0        2 
   4  chr4_100884848     HCab    G    A        0      0        2 
   4  chr4_100884848     HPrz    G    A      0.5      1        2 
   4  chr4_100884848     ZBoe    G    A        0      0        2 
   4  chr4_100884848     ZGre    G    A        0      0        2 
   4  chr4_100884848     ZHar    G    A        0      0        2 
   4  chr4_100884848   Sample    G    A        0      0        2 
   4  chr4_100896464     AAsi    A    G        0      0        2 
   4  chr4_100896464     AKia    A    G        0      0        2 
   4  chr4_100896464     AOna    A    G        0      0        2 
   4  chr4_100896464     ASom    A    G        0      0        2 
   4  chr4_100896464     HCab    A    G      0.5      1        2 
   4  chr4_100896464     HPrz    A    G        0      0        2 
   4  chr4_100896464     ZBoe    A    G        0      0        2 
   4  chr4_100896464     ZGre    A    G        0      0        2 
   4  chr4_100896464     ZHar    A    G        0      0        2 
   4  chr4_100896464   Sample    A    G        0      0        2 
   4  chr4_100899648     AAsi    C    T        0      0        2 
   4  chr4_100899648     AKia    C    T        0      0        2 
   4  chr4_100899648     AOna    C    T        0      0        2 
   4  chr4_100899648     ASom    C    T        0      0        2 
   4  chr4_100899648     HCab    C    T        0      0        2 
   4  chr4_100899648     HPrz    C    T      0.5      1        2 
   4  chr4_100899648     ZBoe    C    T        0      0        2 
   4  chr4_100899648     ZGre    C    T        0      0        2 
   4  chr4_100899648     ZHar    C    T        0      0        2 
   4  chr4_100899648   Sample    C    T        0      0        2 
   4  chr4_100905935     AAsi    G    A        0      0        2 
   4  chr4_100905935     AKia    G    A        0      0        2 
   4  chr4_100905935     AOna    G    A        0      0        2 
   4  chr4_100905935     ASom    G    A        0      0        2 
   4  chr4_100905935     HCab    G    A        0      0        2 
   4  chr4_100905935     HPrz    G    A        0      0        2 
   4  chr4_100905935     ZBoe    G    A        0      0        2 
   4  chr4_100905935     ZGre    G    A        1      2        2 
   4  chr4_100905935     ZHar    G    A        0      0        2 
   4  chr4_100905935   Sample    G    A        0      0        2 
   4  chr4_100917813     AAsi    A    G        0      0        2 
   4  chr4_100917813     AKia    A    G        0      0        2 
   4  chr4_100917813     AOna    A    G        0      0        2 
   4  chr4_100917813     ASom    A    G        0      0        2 
   4  chr4_100917813     HCab    A    G        0      0        2 
   4  chr4_100917813     HPrz    A    G        0      0        2 
   4  chr4_100917813     ZBoe    A    G        1      2        2 
   4  chr4_100917813     ZGre    A    G        0      0        2 
   4  chr4_100917813     ZHar    A    G        0      0        2 
   4  chr4_100917813   Sample    A    G        0      0        2 
   4  chr4_100920615     AAsi    G    A        0      0        2 
   4  chr4_100920615     AKia    G    A        0      0        2 
   4  chr4_100920615     AOna    G    A        0      0        2 
   4  chr4_100920615     ASom    G    A        0      0        2 
   4  chr4_100920615     HCab    G    A        0      0        2 
   4  chr4_100920615     HPrz    G    A        0      0        2 
   4  chr4_100920615     ZBoe    G    A      0.5      1        2 
   4  chr4_100920615     ZGre    G    A        0      0        2 
   4  chr4_100920615     ZHar    G    A        0      0        2 
   4  chr4_100920615   Sample    G    A        0      0        2 
   4  chr4_100920703     AAsi    C    T        0      0        2 
   4  chr4_100920703     AKia    C    T        0      0        2 
   4  chr4_100920703     AOna    C    T        0      0        2 
   4  chr4_100920703     ASom    C    T        0      0        2 
   4  chr4_100920703     HCab    C    T      0.5      1        2 
   4  chr4_100920703     HPrz    C    T        0      0        2 
   4  chr4_100920703     ZBoe    C    T        0      0        2 
   4  chr4_100920703     ZGre    C    T        0      0        2 
   4  chr4_100920703     ZHar    C    T        0      0        2 
   4  chr4_100920703   Sample    C    T        0      0        2 
   4  chr4_100927123     AAsi    A    G        0      0        2 
   4  chr4_100927123     AKia    A    G        0      0        2 
   4  chr4_100927123     AOna    A    G        0      0        2 
   4  chr4_100927123     ASom    A    G        1      2        2 
   4  chr4_100927123     HCab    A    G        0      0        2 
   4  chr4_100927123     HPrz    A    G        0      0        2 
   4  chr4_100927123     ZBoe    A    G        0      0        2 
   4  chr4_100927123     ZGre    A    G        0      0        2 
   4  chr4_100927123     ZHar    A    G        0      0        2 
   4  chr4_100927123   Sample    A    G        0      0        2 
   4  chr4_100927696     AAsi    A    G        1      2        2 
   4  chr4_100927696     AKia    A    G        0      0        2 
   4  chr4_100927696     AOna    A    G        0      0        2 
   4  chr4_100927696     ASom    A    G        1      2        2 
   4  chr4_100927696     HCab    A    G        0      0        2 
   4  chr4_100927696     HPrz    A    G        0      0        2 
   4  chr4_100927696     ZBoe    A    G        0      0        2 
   4  chr4_100927696     ZGre    A    G        0      0        2 
   4  chr4_100927696     ZHar    A    G        0      0        2 
   4  chr4_100927696   Sample    A    G        1      2        2 
   4  chr4_100937957     AAsi    G    T        0      0        2 
   4  chr4_100937957     AKia    G    T        1      2        2 
   4  chr4_100937957     AOna    G    T      0.5      1        2 
   4  chr4_100937957     ASom    G    T        0      0        2 
   4  chr4_100937957     HCab    G    T        0      0        2 
   4  chr4_100937957     HPrz    G    T        0      0        2 
   4  chr4_100937957     ZBoe    G    T        0      0        2 
   4  chr4_100937957     ZGre    G    T        0      0        2 
   4  chr4_100937957     ZHar    G    T        0      0        2 
   4  chr4_100937957   Sample    G    T        0      0        2 
   4  chr4_100940897     AAsi    A    T        0      0        2 
   4  chr4_100940897     AKia    A    T        1      2        2 
   4  chr4_100940897     AOna    A    T        1      2        2 
   4  chr4_100940897     ASom    A    T        0      0        2 
   4  chr4_100940897     HCab    A    T        0      0        2 
   4  chr4_100940897     HPrz    A    T        0      0        2 
   4  chr4_100940897     ZBoe    A    T        0      0        2 
   4  chr4_100940897     ZGre    A    T        0      0        2 
   4  chr4_100940897     ZHar    A    T        0      0        2 
   4  chr4_100940897   Sample    A    T        0      0        2 
   4  chr4_100944535     AAsi    A    G        0      0        2 
   4  chr4_100944535     AKia    A    G        0      0        2 
   4  chr4_100944535     AOna    A    G        0      0        2 
   4  chr4_100944535     ASom    A    G        0      0        2 
   4  chr4_100944535     HCab    A    G        0      0        2 
   4  chr4_100944535     HPrz    A    G        0      0        2 
   4  chr4_100944535     ZBoe    A    G      0.5      1        2 
   4  chr4_100944535     ZGre    A    G        0      0        2 
   4  chr4_100944535     ZHar    A    G        0      0        2 
   4  chr4_100944535   Sample    A    G        0      0        2 
   4  chr4_100946820     AAsi    T    C      0.5      1        2 
   4  chr4_100946820     AKia    T    C        0      0        2 
   4  chr4_100946820     AOna    T    C        0      0        2 
   4  chr4_100946820     ASom    T    C        0      0        2 
   4  chr4_100946820     HCab    T    C        0      0        2 
   4  chr4_100946820     HPrz    T    C        0      0        2 
   4  chr4_100946820     ZBoe    T    C        0      0        2 
   4  chr4_100946820     ZGre    T    C        0      0        2 
   4  chr4_100946820     ZHar    T    C        0      0        2 
   4  chr4_100946820   Sample    T    C        1      2        2 
   4  chr4_100947220     AAsi    A    G        0      0        2 
   4  chr4_100947220     AKia    A    G        0      0        2 
   4  chr4_100947220     AOna    A    G        0      0        2 
   4  chr4_100947220     ASom    A    G        0      0        2 
   4  chr4_100947220     HCab    A    G        0      0        2 
   4  chr4_100947220     HPrz    A    G        0      0        2 
   4  chr4_100947220     ZBoe    A    G        0      0        2 
   4  chr4_100947220     ZGre    A    G        1      2        2 
   4  chr4_100947220     ZHar    A    G        0      0        2 
   4  chr4_100947220   Sample    A    G        0      0        2 
   4  chr4_100959095     AAsi    A    G        0      0        2 
   4  chr4_100959095     AKia    A    G        0      0        2 
   4  chr4_100959095     AOna    A    G        0      0        2 
   4  chr4_100959095     ASom    A    G        0      0        2 
   4  chr4_100959095     HCab    A    G        0      0        2 
   4  chr4_100959095     HPrz    A    G        0      0        2 
   4  chr4_100959095     ZBoe    A    G        0      0        2 
   4  chr4_100959095     ZGre    A    G      0.5      1        2 
   4  chr4_100959095     ZHar    A    G        0      0        2 
   4  chr4_100959095   Sample    A    G        0      0        2 
   4  chr4_100965980     AAsi    A    G        0      0        2 
   4  chr4_100965980     AKia    A    G        0      0        2 
   4  chr4_100965980     AOna    A    G      0.5      1        2 
   4  chr4_100965980     ASom    A    G        0      0        2 
   4  chr4_100965980     HCab    A    G        0      0        2 
   4  chr4_100965980     HPrz    A    G        0      0        2 
   4  chr4_100965980     ZBoe    A    G        0      0        2 
   4  chr4_100965980     ZGre    A    G        0      0        2 
   4  chr4_100965980     ZHar    A    G        0      0        2 
   4  chr4_100965980   Sample    A    G        0      0        2 
   4  chr4_100974576     AAsi    T    C        0      0        2 
   4  chr4_100974576     AKia    T    C        0      0        2 
   4  chr4_100974576     AOna    T    C        0      0        2 
   4  chr4_100974576     ASom    T    C        0      0        2 
   4  chr4_100974576     HCab    T    C        0      0        2 
   4  chr4_100974576     HPrz    T    C        0      0        2 
   4  chr4_100974576     ZBoe    T    C        1      2        2 
   4  chr4_100974576     ZGre    T    C        1      2        2 
   4  chr4_100974576     ZHar    T    C        0      0        2 
   4  chr4_100974576   Sample    T    C        0      0        2 
   4  chr4_100985814     AAsi    C    T        0      0        2 
   4  chr4_100985814     AKia    C    T        0      0        2 
   4  chr4_100985814     AOna    C    T        0      0        2 
   4  chr4_100985814     ASom    C    T        0      0        2 
   4  chr4_100985814     HCab    C    T        0      0        2 
   4  chr4_100985814     HPrz    C    T        0      0        2 
   4  chr4_100985814     ZBoe    C    T        0      0        2 
   4  chr4_100985814     ZGre    C    T      0.5      1        2 
   4  chr4_100985814     ZHar    C    T        0      0        2 
   4  chr4_100985814   Sample    C    T        0      0        2 
   4  chr4_100988285     AAsi    C    T        1      2        2 
   4  chr4_100988285     AKia    C    T        1      2        2 
   4  chr4_100988285     AOna    C    T        1      2        2 
   4  chr4_100988285     ASom    C    T        1      2        2 
   4  chr4_100988285     HCab    C    T        0      0        2 
   4  chr4_100988285     HPrz    C    T        0      0        2 
   4  chr4_100988285     ZBoe    C    T        0      0        2 
   4  chr4_100988285     ZGre    C    T        0      0        2 
   4  chr4_100988285     ZHar    C    T        0      0        2 
   4  chr4_100988285   Sample    C    T        1      2        2 
   4  chr4_100989579     AAsi    T    C        0      0        2 
   4  chr4_100989579     AKia    T    C        0      0        2 
   4  chr4_100989579     AOna    T    C        0      0        2 
   4  chr4_100989579     ASom    T    C        0      0        2 
   4  chr4_100989579     HCab    T    C        0      0        2 
   4  chr4_100989579     HPrz    T    C        0      0        2 
   4  chr4_100989579     ZBoe    T    C        0      0        2 
   4  chr4_100989579     ZGre    T    C        0      0        2 
   4  chr4_100989579     ZHar    T    C        1      2        2 
   4  chr4_100989579   Sample    T    C        0      0        2 
   4  chr4_100989663     AAsi    A    G        0      0        2 
   4  chr4_100989663     AKia    A    G        0      0        2 
   4  chr4_100989663     AOna    A    G        0      0        2 
   4  chr4_100989663     ASom    A    G        0      0        2 
   4  chr4_100989663     HCab    A    G        0      0        2 
   4  chr4_100989663     HPrz    A    G      0.5      1        2 
   4  chr4_100989663     ZBoe    A    G        0      0        2 
   4  chr4_100989663     ZGre    A    G        0      0        2 
   4  chr4_100989663     ZHar    A    G        0      0        2 
   4  chr4_100989663   Sample    A    G        0      0        2 
   4  chr4_100991305     AAsi    T    A        0      0        2 
   4  chr4_100991305     AKia    T    A      0.5      1        2 
   4  chr4_100991305     AOna    T    A        0      0        2 
   4  chr4_100991305     ASom    T    A        0      0        2 
   4  chr4_100991305     HCab    T    A        0      0        2 
   4  chr4_100991305     HPrz    T    A        0      0        2 
   4  chr4_100991305     ZBoe    T    A        0      0        2 
   4  chr4_100991305     ZGre    T    A        0      0        2 
   4  chr4_100991305     ZHar    T    A        0      0        2 
   4  chr4_100991305   Sample    T    A        0      0        2 
   4  chr4_101007717     AAsi    C    T        0      0        2 
   4  chr4_101007717     AKia    C    T        0      0        2 
   4  chr4_101007717     AOna    C    T        0      0        2 
   4  chr4_101007717     ASom    C    T        0      0        2 
   4  chr4_101007717     HCab    C    T        0      0        2 
   4  chr4_101007717     HPrz    C    T        0      0        2 
   4  chr4_101007717     ZBoe    C    T        0      0        2 
   4  chr4_101007717     ZGre    C    T        0      0        2 
   4  chr4_101007717     ZHar    C    T        1      2        2 
   4  chr4_101007717   Sample    C    T        0      0        2 
   4  chr4_101021265     AAsi    C    T        0      0        2 
   4  chr4_101021265     AKia    C    T        0      0        2 
   4  chr4_101021265     AOna    C    T        0      0        2 
   4  chr4_101021265     ASom    C    T        0      0        2 
   4  chr4_101021265     HCab    C    T        1      2        2 
   4  chr4_101021265     HPrz    C    T        1      2        2 
   4  chr4_101021265     ZBoe    C    T        0      0        2 
   4  chr4_101021265     ZGre    C    T        0      0        2 
   4  chr4_101021265     ZHar    C    T        0      0        2 
   4  chr4_101021265   Sample    C    T        0      0        2 
   4  chr4_101024405     AAsi    G    T        0      0        2 
   4  chr4_101024405     AKia    G    T        0      0        2 
   4  chr4_101024405     AOna    G    T        0      0        2 
   4  chr4_101024405     ASom    G    T        0      0        2 
   4  chr4_101024405     HCab    G    T        1      2        2 
   4  chr4_101024405     HPrz    G    T      0.5      1        2 
   4  chr4_101024405     ZBoe    G    T        0      0        2 
   4  chr4_101024405     ZGre    G    T        0      0        2 
   4  chr4_101024405     ZHar    G    T        0      0        2 
   4  chr4_101024405   Sample    G    T        0      0        2 
   4  chr4_101026191     AAsi    G    T        0      0        2 
   4  chr4_101026191     AKia    G    T        1      2        2 
   4  chr4_101026191     AOna    G    T        1      2        2 
   4  chr4_101026191     ASom    G    T        0      0        2 
   4  chr4_101026191     HCab    G    T        0      0        2 
   4  chr4_101026191     HPrz    G    T        0      0        2 
   4  chr4_101026191     ZBoe    G    T        1      2        2 
   4  chr4_101026191     ZGre    G    T        0      0        2 
   4  chr4_101026191     ZHar    G    T        0      0        2 
   4  chr4_101026191   Sample    G    T        0      0        2 
   4  chr4_101039669     AAsi    A    G        0      0        2 
   4  chr4_101039669     AKia    A    G        0      0        2 
   4  chr4_101039669     AOna    A    G        0      0        2 
   4  chr4_101039669     ASom    A    G      0.5      1        2 
   4  chr4_101039669     HCab    A    G        0      0        2 
   4  chr4_101039669     HPrz    A    G        0      0        2 
   4  chr4_101039669     ZBoe    A    G        0      0        2 
   4  chr4_101039669     ZGre    A    G        0      0        2 
   4  chr4_101039669     ZHar    A    G        0      0        2 
   4  chr4_101039669   Sample    A    G        0      0        2 
   4  chr4_101043144     AAsi    T    G        0      0        2 
   4  chr4_101043144     AKia    T    G        0      0        2 
   4  chr4_101043144     AOna    T    G        0      0        2 
   4  chr4_101043144     ASom    T    G      0.5      1        2 
   4  chr4_101043144     HCab    T    G        0      0        2 
   4  chr4_101043144     HPrz    T    G        0      0        2 
   4  chr4_101043144     ZBoe    T    G        0      0        2 
   4  chr4_101043144     ZGre    T    G        0      0        2 
   4  chr4_101043144     ZHar    T    G        0      0        2 
   4  chr4_101043144   Sample    T    G        0      0        2 
   4  chr4_101055353     AAsi    A    G        0      0        2 
   4  chr4_101055353     AKia    A    G        0      0        2 
   4  chr4_101055353     AOna    A    G        0      0        2 
   4  chr4_101055353     ASom    A    G        0      0        2 
   4  chr4_101055353     HCab    A    G        0      0        2 
   4  chr4_101055353     HPrz    A    G        0      0        2 
   4  chr4_101055353     ZBoe    A    G        0      0        2 
   4  chr4_101055353     ZGre    A    G        0      0        2 
   4  chr4_101055353     ZHar    A    G      0.5      1        2 
   4  chr4_101055353   Sample    A    G        0      0        2 
   4  chr4_101057292     AAsi    A    G        0      0        2 
   4  chr4_101057292     AKia    A    G        0      0        2 
   4  chr4_101057292     AOna    A    G        0      0        2 
   4  chr4_101057292     ASom    A    G        0      0        2 
   4  chr4_101057292     HCab    A    G        0      0        2 
   4  chr4_101057292     HPrz    A    G        0      0        2 
   4  chr4_101057292     ZBoe    A    G      0.5      1        2 
   4  chr4_101057292     ZGre    A    G        0      0        2 
   4  chr4_101057292     ZHar    A    G        0      0        2 
   4  chr4_101057292   Sample    A    G        0      0        2 
   4  chr4_101058143     AAsi    T    C        0      0        2 
   4  chr4_101058143     AKia    T    C        0      0        2 
   4  chr4_101058143     AOna    T    C        0      0        2 
   4  chr4_101058143     ASom    T    C        0      0        2 
   4  chr4_101058143     HCab    T    C        0      0        2 
   4  chr4_101058143     HPrz    T    C      0.5      1        2 
   4  chr4_101058143     ZBoe    T    C        0      0        2 
   4  chr4_101058143     ZGre    T    C        0      0        2 
   4  chr4_101058143     ZHar    T    C        0      0        2 
   4  chr4_101058143   Sample    T    C        0      0        2 
   4  chr4_101059985     AAsi    T    C        0      0        2 
   4  chr4_101059985     AKia    T    C        0      0        2 
   4  chr4_101059985     AOna    T    C        0      0        2 
   4  chr4_101059985     ASom    T    C        0      0        2 
   4  chr4_101059985     HCab    T    C        0      0        2 
   4  chr4_101059985     HPrz    T    C        0      0        2 
   4  chr4_101059985     ZBoe    T    C      0.5      1        2 
   4  chr4_101059985     ZGre    T    C        0      0        2 
   4  chr4_101059985     ZHar    T    C        0      0        2 
   4  chr4_101059985   Sample    T    C        0      0        2 
   4  chr4_101060497     AAsi    A    G        0      0        2 
   4  chr4_101060497     AKia    A    G        0      0        2 
   4  chr4_101060497     AOna    A    G        0      0        2 
   4  chr4_101060497     ASom    A    G        0      0        2 
   4  chr4_101060497     HCab    A    G        0      0        2 
   4  chr4_101060497     HPrz    A    G      0.5      1        2 
   4  chr4_101060497     ZBoe    A    G        0      0        2 
   4  chr4_101060497     ZGre    A    G        0      0        2 
   4  chr4_101060497     ZHar    A    G        0      0        2 
   4  chr4_101060497   Sample    A    G        0      0        2 
   4  chr4_101061226     AAsi    T    C      0.5      1        2 
   4  chr4_101061226     AKia    T    C        0      0        2 
   4  chr4_101061226     AOna    T    C        0      0        2 
   4  chr4_101061226     ASom    T    C        1      2        2 
   4  chr4_101061226     HCab    T    C        1      2        2 
   4  chr4_101061226     HPrz    T    C        1      2        2 
   4  chr4_101061226     ZBoe    T    C        0      0        2 
   4  chr4_101061226     ZGre    T    C        0      0        2 
   4  chr4_101061226     ZHar    T    C        0      0        2 
   4  chr4_101061226   Sample    T    C        1      2        2 
   4  chr4_101065927     AAsi    A    G        0      0        2 
   4  chr4_101065927     AKia    A    G        1      2        2 
   4  chr4_101065927     AOna    A    G      0.5      1        2 
   4  chr4_101065927     ASom    A    G        0      0        2 
   4  chr4_101065927     HCab    A    G        0      0        2 
   4  chr4_101065927     HPrz    A    G        0      0        2 
   4  chr4_101065927     ZBoe    A    G        0      0        2 
   4  chr4_101065927     ZGre    A    G        0      0        2 
   4  chr4_101065927     ZHar    A    G        0      0        2 
   4  chr4_101065927   Sample    A    G        0      0        2 
   4  chr4_101067667     AAsi    C    A        0      0        2 
   4  chr4_101067667     AKia    C    A        0      0        2 
   4  chr4_101067667     AOna    C    A        0      0        2 
   4  chr4_101067667     ASom    C    A        0      0        2 
   4  chr4_101067667     HCab    C    A        0      0        2 
   4  chr4_101067667     HPrz    C    A        0      0        2 
   4  chr4_101067667     ZBoe    C    A        1      2        2 
   4  chr4_101067667     ZGre    C    A        1      2        2 
   4  chr4_101067667     ZHar    C    A        0      0        2 
   4  chr4_101067667   Sample    C    A        0      0        2 
   4  chr4_101070226     AAsi    C    T        1      2        2 
   4  chr4_101070226     AKia    C    T        0      0        2 
   4  chr4_101070226     AOna    C    T        0      0        2 
   4  chr4_101070226     ASom    C    T        1      2        2 
   4  chr4_101070226     HCab    C    T        0      0        2 
   4  chr4_101070226     HPrz    C    T        0      0        2 
   4  chr4_101070226     ZBoe    C    T        0      0        2 
   4  chr4_101070226     ZGre    C    T        0      0        2 
   4  chr4_101070226     ZHar    C    T        0      0        2 
   4  chr4_101070226   Sample    C    T        1      2        2 
   4  chr4_101078322     AAsi    A    C        0      0        2 
   4  chr4_101078322     AKia    A    C        0      0        2 
   4  chr4_101078322     AOna    A    C        0      0        2 
   4  chr4_101078322     ASom    A    C        0      0        2 
   4  chr4_101078322     HCab    A    C        1      2        2 
   4  chr4_101078322     HPrz    A    C        1      2        2 
   4  chr4_101078322     ZBoe    A    C        0      0        2 
   4  chr4_101078322     ZGre    A    C        0      0        2 
   4  chr4_101078322     ZHar    A    C        0      0        2 
   4  chr4_101078322   Sample    A    C        0      0        2 
   4  chr4_101081113     AAsi    T    C        0      0        2 
   4  chr4_101081113     AKia    T    C        0      0        2 
   4  chr4_101081113     AOna    T    C        0      0        2 
   4  chr4_101081113     ASom    T    C        0      0        2 
   4  chr4_101081113     HCab    T    C        0      0        2 
   4  chr4_101081113     HPrz    T    C        0      0        2 
   4  chr4_101081113     ZBoe    T    C        0      0        2 
   4  chr4_101081113     ZGre    T    C        1      2        2 
   4  chr4_101081113     ZHar    T    C        0      0        2 
   4  chr4_101081113   Sample    T    C        0      0        2 
   4  chr4_101089517     AAsi    A    G        0      0        2 
   4  chr4_101089517     AKia    A    G        0      0        2 
   4  chr4_101089517     AOna    A    G        0      0        2 
   4  chr4_101089517     ASom    A    G        0      0        2 
   4  chr4_101089517     HCab    A    G        0      0        2 
   4  chr4_101089517     HPrz    A    G        0      0        2 
   4  chr4_101089517     ZBoe    A    G      0.5      1        2 
   4  chr4_101089517     ZGre    A    G        0      0        2 
   4  chr4_101089517     ZHar    A    G        0      0        2 
   4  chr4_101089517   Sample    A    G        0      0        2 
   4  chr4_101101879     AAsi    A    G        0      0        2 
   4  chr4_101101879     AKia    A    G        0      0        2 
   4  chr4_101101879     AOna    A    G      0.5      1        2 
   4  chr4_101101879     ASom    A    G        0      0        2 
   4  chr4_101101879     HCab    A    G        0      0        2 
   4  chr4_101101879     HPrz    A    G        0      0        2 
   4  chr4_101101879     ZBoe    A    G        0      0        2 
   4  chr4_101101879     ZGre    A    G        0      0        2 
   4  chr4_101101879     ZHar    A    G        0      0        2 
   4  chr4_101101879   Sample    A    G        0      0        2 
   4  chr4_101104063     AAsi    T    C        0      0        2 
   4  chr4_101104063     AKia    T    C        0      0        2 
   4  chr4_101104063     AOna    T    C        0      0        2 
   4  chr4_101104063     ASom    T    C        0      0        2 
   4  chr4_101104063     HCab    T    C        1      2        2 
   4  chr4_101104063     HPrz    T    C        1      2        2 
   4  chr4_101104063     ZBoe    T    C        0      0        2 
   4  chr4_101104063     ZGre    T    C        0      0        2 
   4  chr4_101104063     ZHar    T    C        0      0        2 
   4  chr4_101104063   Sample    T    C        0      0        2 
   4  chr4_101106351     AAsi    G    A        0      0        2 
   4  chr4_101106351     AKia    G    A        0      0        2 
   4  chr4_101106351     AOna    G    A        0      0        2 
   4  chr4_101106351     ASom    G    A        0      0        2 
   4  chr4_101106351     HCab    G    A        0      0        2 
   4  chr4_101106351     HPrz    G    A        0      0        2 
   4  chr4_101106351     ZBoe    G    A      0.5      1        2 
   4  chr4_101106351     ZGre    G    A        0      0        2 
   4  chr4_101106351     ZHar    G    A        0      0        2 
   4  chr4_101106351   Sample    G    A        0      0        2 
   4  chr4_101113437     AAsi    T    C        0      0        2 
   4  chr4_101113437     AKia    T    C        0      0        2 
   4  chr4_101113437     AOna    T    C      0.5      1        2 
   4  chr4_101113437     ASom    T    C        0      0        2 
   4  chr4_101113437     HCab    T    C        0      0        2 
   4  chr4_101113437     HPrz    T    C        0      0        2 
   4  chr4_101113437     ZBoe    T    C        0      0        2 
   4  chr4_101113437     ZGre    T    C        0      0        2 
   4  chr4_101113437     ZHar    T    C        0      0        2 
   4  chr4_101113437   Sample    T    C        0      0        2 
   4  chr4_101114934     AAsi    C    T        0      0        2 
   4  chr4_101114934     AKia    C    T        0      0        2 
   4  chr4_101114934     AOna    C    T        0      0        2 
   4  chr4_101114934     ASom    C    T        0      0        2 
   4  chr4_101114934     HCab    C    T        1      2        2 
   4  chr4_101114934     HPrz    C    T        1      2        2 
   4  chr4_101114934     ZBoe    C    T        0      0        2 
   4  chr4_101114934     ZGre    C    T        0      0        2 
   4  chr4_101114934     ZHar    C    T        0      0        2 
   4  chr4_101114934   Sample    C    T        0      0        2 
   4  chr4_101123312     AAsi    A    G        0      0        2 
   4  chr4_101123312     AKia    A    G        1      2        2 
   4  chr4_101123312     AOna    A    G      0.5      1        2 
   4  chr4_101123312     ASom    A    G        0      0        2 
   4  chr4_101123312     HCab    A    G        0      0        2 
   4  chr4_101123312     HPrz    A    G        0      0        2 
   4  chr4_101123312     ZBoe    A    G        0      0        2 
   4  chr4_101123312     ZGre    A    G        0      0        2 
   4  chr4_101123312     ZHar    A    G        0      0        2 
   4  chr4_101123312   Sample    A    G        0      0        2 
   4  chr4_101128573     AAsi    T    C        0      0        2 
   4  chr4_101128573     AKia    T    C        1      2        2 
   4  chr4_101128573     AOna    T    C        1      2        2 
   4  chr4_101128573     ASom    T    C        0      0        2 
   4  chr4_101128573     HCab    T    C        0      0        2 
   4  chr4_101128573     HPrz    T    C        0      0        2 
   4  chr4_101128573     ZBoe    T    C        0      0        2 
   4  chr4_101128573     ZGre    T    C        0      0        2 
   4  chr4_101128573     ZHar    T    C        0      0        2 
   4  chr4_101128573   Sample    T    C        0      0        2 
   4  chr4_101135485     AAsi    G    A        0      0        2 
   4  chr4_101135485     AKia    G    A        1      2        2 
   4  chr4_101135485     AOna    G    A      0.5      1        2 
   4  chr4_101135485     ASom    G    A        0      0        2 
   4  chr4_101135485     HCab    G    A        0      0        2 
   4  chr4_101135485     HPrz    G    A        0      0        2 
   4  chr4_101135485     ZBoe    G    A        0      0        2 
   4  chr4_101135485     ZGre    G    A        0      0        2 
   4  chr4_101135485     ZHar    G    A        0      0        2 
   4  chr4_101135485   Sample    G    A        0      0        2 
   4  chr4_101137754     AAsi    C    A        0      0        2 
   4  chr4_101137754     AKia    C    A        0      0        2 
   4  chr4_101137754     AOna    C    A        0      0        2 
   4  chr4_101137754     ASom    C    A        0      0        2 
   4  chr4_101137754     HCab    C    A        1      2        2 
   4  chr4_101137754     HPrz    C    A        1      2        2 
   4  chr4_101137754     ZBoe    C    A        0      0        2 
   4  chr4_101137754     ZGre    C    A        0      0        2 
   4  chr4_101137754     ZHar    C    A        0      0        2 
   4  chr4_101137754   Sample    C    A        0      0        2 
   4  chr4_101138088     AAsi    A    G        0      0        2 
   4  chr4_101138088     AKia    A    G        0      0        2 
   4  chr4_101138088     AOna    A    G        0      0        2 
   4  chr4_101138088     ASom    A    G      0.5      1        2 
   4  chr4_101138088     HCab    A    G        0      0        2 
   4  chr4_101138088     HPrz    A    G        0      0        2 
   4  chr4_101138088     ZBoe    A    G        0      0        2 
   4  chr4_101138088     ZGre    A    G        0      0        2 
   4  chr4_101138088     ZHar    A    G        0      0        2 
   4  chr4_101138088   Sample    A    G        0      0        2 
   4  chr4_101152073     AAsi    C    T        0      0        2 
   4  chr4_101152073     AKia    C    T        0      0        2 
   4  chr4_101152073     AOna    C    T      0.5      1        2 
   4  chr4_101152073     ASom    C    T        0      0        2 
   4  chr4_101152073     HCab    C    T        0      0        2 
   4  chr4_101152073     HPrz    C    T        0      0        2 
   4  chr4_101152073     ZBoe    C    T        0      0        2 
   4  chr4_101152073     ZGre    C    T        0      0        2 
   4  chr4_101152073     ZHar    C    T        0      0        2 
   4  chr4_101152073   Sample    C    T        0      0        2 
   4  chr4_101164088     AAsi    G    A        0      0        2 
   4  chr4_101164088     AKia    G    A        0      0        2 
   4  chr4_101164088     AOna    G    A        0      0        2 
   4  chr4_101164088     ASom    G    A        0      0        2 
   4  chr4_101164088     HCab    G    A        0      0        2 
   4  chr4_101164088     HPrz    G    A        0      0        2 
   4  chr4_101164088     ZBoe    G    A      0.5      1        2 
   4  chr4_101164088     ZGre    G    A        0      0        2 
   4  chr4_101164088     ZHar    G    A        0      0        2 
   4  chr4_101164088   Sample    G    A        0      0        2 
   4  chr4_101164622     AAsi    G    C        0      0        2 
   4  chr4_101164622     AKia    G    C        0      0        2 
   4  chr4_101164622     AOna    G    C        0      0        2 
   4  chr4_101164622     ASom    G    C        0      0        2 
   4  chr4_101164622     HCab    G    C        0      0        2 
   4  chr4_101164622     HPrz    G    C        0      0        2 
   4  chr4_101164622     ZBoe    G    C        0      0        2 
   4  chr4_101164622     ZGre    G    C        0      0        2 
   4  chr4_101164622     ZHar    G    C        1      2        2 
   4  chr4_101164622   Sample    G    C        0      0        2 
   4  chr4_101181981     AAsi    T    C        0      0        2 
   4  chr4_101181981     AKia    T    C        0      0        2 
   4  chr4_101181981     AOna    T    C        0      0        2 
   4  chr4_101181981     ASom    T    C        0      0        2 
   4  chr4_101181981     HCab    T    C        0      0        2 
   4  chr4_101181981     HPrz    T    C        0      0        2 
   4  chr4_101181981     ZBoe    T    C      0.5      1        2 
   4  chr4_101181981     ZGre    T    C        0      0        2 
   4  chr4_101181981     ZHar    T    C        0      0        2 
   4  chr4_101181981   Sample    T    C        0      0        2 
   4  chr4_101191877     AAsi    T    C        0      0        2 
   4  chr4_101191877     AKia    T    C        0      0        2 
   4  chr4_101191877     AOna    T    C        0      0        2 
   4  chr4_101191877     ASom    T    C        0      0        2 
   4  chr4_101191877     HCab    T    C        1      2        2 
   4  chr4_101191877     HPrz    T    C        1      2        2 
   4  chr4_101191877     ZBoe    T    C        0      0        2 
   4  chr4_101191877     ZGre    T    C        0      0        2 
   4  chr4_101191877     ZHar    T    C        0      0        2 
   4  chr4_101191877   Sample    T    C        0      0        2 
   4  chr4_101194846     AAsi    G    A        0      0        2 
   4  chr4_101194846     AKia    G    A        0      0        2 
   4  chr4_101194846     AOna    G    A        0      0        2 
   4  chr4_101194846     ASom    G    A        0      0        2 
   4  chr4_101194846     HCab    G    A        0      0        2 
   4  chr4_101194846     HPrz    G    A        0      0        2 
   4  chr4_101194846     ZBoe    G    A        0      0        2 
   4  chr4_101194846     ZGre    G    A        0      0        2 
   4  chr4_101194846     ZHar    G    A        1      2        2 
   4  chr4_101194846   Sample    G    A        0      0        2 
   4  chr4_101233030     AAsi    T    C        0      0        2 
   4  chr4_101233030     AKia    T    C        0      0        2 
   4  chr4_101233030     AOna    T    C      0.5      1        2 
   4  chr4_101233030     ASom    T    C        0      0        2 
   4  chr4_101233030     HCab    T    C        0      0        2 
   4  chr4_101233030     HPrz    T    C        0      0        2 
   4  chr4_101233030     ZBoe    T    C        0      0        2 
   4  chr4_101233030     ZGre    T    C        0      0        2 
   4  chr4_101233030     ZHar    T    C        0      0        2 
   4  chr4_101233030   Sample    T    C        0      0        2 
   4  chr4_101237871     AAsi    G    T        1      2        2 
   4  chr4_101237871     AKia    G    T        0      0        2 
   4  chr4_101237871     AOna    G    T        0      0        2 
   4  chr4_101237871     ASom    G    T        1      2        2 
   4  chr4_101237871     HCab    G    T        0      0        2 
   4  chr4_101237871     HPrz    G    T        0      0        2 
   4  chr4_101237871     ZBoe    G    T        0      0        2 
   4  chr4_101237871     ZGre    G    T        0      0        2 
   4  chr4_101237871     ZHar    G    T        0      0        2 
   4  chr4_101237871   Sample    G    T        1      2        2 
   4  chr4_101243405     AAsi    T    C        0      0        2 
   4  chr4_101243405     AKia    T    C        0      0        2 
   4  chr4_101243405     AOna    T    C        0      0        2 
   4  chr4_101243405     ASom    T    C        0      0        2 
   4  chr4_101243405     HCab    T    C        0      0        2 
   4  chr4_101243405     HPrz    T    C        0      0        2 
   4  chr4_101243405     ZBoe    T    C        0      0        2 
   4  chr4_101243405     ZGre    T    C      0.5      1        2 
   4  chr4_101243405     ZHar    T    C        0      0        2 
   4  chr4_101243405   Sample    T    C        0      0        2 
   4  chr4_101247444     AAsi    A    G        0      0        2 
   4  chr4_101247444     AKia    A    G        0      0        2 
   4  chr4_101247444     AOna    A    G        0      0        2 
   4  chr4_101247444     ASom    A    G        0      0        2 
   4  chr4_101247444     HCab    A    G        1      2        2 
   4  chr4_101247444     HPrz    A    G        1      2        2 
   4  chr4_101247444     ZBoe    A    G        0      0        2 
   4  chr4_101247444     ZGre    A    G        0      0        2 
   4  chr4_101247444     ZHar    A    G        0      0        2 
   4  chr4_101247444   Sample    A    G        0      0        2 
   4  chr4_101250001     AAsi    A    G        0      0        2 
   4  chr4_101250001     AKia    A    G        0      0        2 
   4  chr4_101250001     AOna    A    G        0      0        2 
   4  chr4_101250001     ASom    A    G        0      0        2 
   4  chr4_101250001     HCab    A    G        0      0        2 
   4  chr4_101250001     HPrz    A    G        0      0        2 
   4  chr4_101250001     ZBoe    A    G      0.5      1        2 
   4  chr4_101250001     ZGre    A    G        0      0        2 
   4  chr4_101250001     ZHar    A    G        0      0        2 
   4  chr4_101250001   Sample    A    G        0      0        2 
   4  chr4_101254191     AAsi    A    G        0      0        2 
   4  chr4_101254191     AKia    A    G        0      0        2 
   4  chr4_101254191     AOna    A    G      0.5      1        2 
   4  chr4_101254191     ASom    A    G        0      0        2 
   4  chr4_101254191     HCab    A    G        0      0        2 
   4  chr4_101254191     HPrz    A    G        0      0        2 
   4  chr4_101254191     ZBoe    A    G        0      0        2 
   4  chr4_101254191     ZGre    A    G        0      0        2 
   4  chr4_101254191     ZHar    A    G        0      0        2 
   4  chr4_101254191   Sample    A    G        0      0        2 
   4  chr4_101254300     AAsi    C    T        0      0        2 
   4  chr4_101254300     AKia    C    T        1      2        2 
   4  chr4_101254300     AOna    C    T        1      2        2 
   4  chr4_101254300     ASom    C    T        0      0        2 
   4  chr4_101254300     HCab    C    T        0      0        2 
   4  chr4_101254300     HPrz    C    T        0      0        2 
   4  chr4_101254300     ZBoe    C    T        0      0        2 
   4  chr4_101254300     ZGre    C    T        0      0        2 
   4  chr4_101254300     ZHar    C    T        0      0        2 
   4  chr4_101254300   Sample    C    T        0      0        2 
   4  chr4_101254780     AAsi    A    G        1      2        2 
   4  chr4_101254780     AKia    A    G        0      0        2 
   4  chr4_101254780     AOna    A    G        0      0        2 
   4  chr4_101254780     ASom    A    G        1      2        2 
   4  chr4_101254780     HCab    A    G        0      0        2 
   4  chr4_101254780     HPrz    A    G        0      0        2 
   4  chr4_101254780     ZBoe    A    G        0      0        2 
   4  chr4_101254780     ZGre    A    G        0      0        2 
   4  chr4_101254780     ZHar    A    G        0      0        2 
   4  chr4_101254780   Sample    A    G        1      2        2 
   4  chr4_101258552     AAsi    T    C        0      0        2 
   4  chr4_101258552     AKia    T    C        1      2        2 
   4  chr4_101258552     AOna    T    C      0.5      1        2 
   4  chr4_101258552     ASom    T    C        0      0        2 
   4  chr4_101258552     HCab    T    C        0      0        2 
   4  chr4_101258552     HPrz    T    C        0      0        2 
   4  chr4_101258552     ZBoe    T    C        0      0        2 
   4  chr4_101258552     ZGre    T    C        0      0        2 
   4  chr4_101258552     ZHar    T    C        0      0        2 
   4  chr4_101258552   Sample    T    C        0      0        2 
   4  chr4_101269953     AAsi    A    G        0      0        2 
   4  chr4_101269953     AKia    A    G        0      0        2 
   4  chr4_101269953     AOna    A    G        0      0        2 
   4  chr4_101269953     ASom    A    G        1      2        2 
   4  chr4_101269953     HCab    A    G        0      0        2 
   4  chr4_101269953     HPrz    A    G        0      0        2 
   4  chr4_101269953     ZBoe    A    G        0      0        2 
   4  chr4_101269953     ZGre    A    G        0      0        2 
   4  chr4_101269953     ZHar    A    G        0      0        2 
   4  chr4_101269953   Sample    A    G        0      0        2 
   4  chr4_101270190     AAsi    C    G        0      0        2 
   4  chr4_101270190     AKia    C    G        0      0        2 
   4  chr4_101270190     AOna    C    G        0      0        2 
   4  chr4_101270190     ASom    C    G        0      0        2 
   4  chr4_101270190     HCab    C    G        0      0        2 
   4  chr4_101270190     HPrz    C    G        0      0        2 
   4  chr4_101270190     ZBoe    C    G      0.5      1        2 
   4  chr4_101270190     ZGre    C    G        0      0        2 
   4  chr4_101270190     ZHar    C    G        0      0        2 
   4  chr4_101270190   Sample    C    G        0      0        2 
   4  chr4_101277080     AAsi    G    A        0      0        2 
   4  chr4_101277080     AKia    G    A        1      2        2 
   4  chr4_101277080     AOna    G    A        1      2        2 
   4  chr4_101277080     ASom    G    A        0      0        2 
   4  chr4_101277080     HCab    G    A        0      0        2 
   4  chr4_101277080     HPrz    G    A        0      0        2 
   4  chr4_101277080     ZBoe    G    A        0      0        2 
   4  chr4_101277080     ZGre    G    A        0      0        2 
   4  chr4_101277080     ZHar    G    A        0      0        2 
   4  chr4_101277080   Sample    G    A        0      0        2 
   4  chr4_101281311     AAsi    T    C        0      0        2 
   4  chr4_101281311     AKia    T    C        0      0        2 
   4  chr4_101281311     AOna    T    C        0      0        2 
   4  chr4_101281311     ASom    T    C        0      0        2 
   4  chr4_101281311     HCab    T    C        0      0        2 
   4  chr4_101281311     HPrz    T    C        0      0        2 
   4  chr4_101281311     ZBoe    T    C        0      0        2 
   4  chr4_101281311     ZGre    T    C        1      2        2 
   4  chr4_101281311     ZHar    T    C        0      0        2 
   4  chr4_101281311   Sample    T    C        0      0        2 
   4  chr4_101291835     AAsi    C    G        0      0        2 
   4  chr4_101291835     AKia    C    G        0      0        2 
   4  chr4_101291835     AOna    C    G        0      0        2 
   4  chr4_101291835     ASom    C    G        0      0        2 
   4  chr4_101291835     HCab    C    G        0      0        2 
   4  chr4_101291835     HPrz    C    G        0      0        2 
   4  chr4_101291835     ZBoe    C    G        0      0        2 
   4  chr4_101291835     ZGre    C    G        0      0        2 
   4  chr4_101291835     ZHar    C    G        1      2        2 
   4  chr4_101291835   Sample    C    G        0      0        2 
   4  chr4_101295524     AAsi    T    C        0      0        2 
   4  chr4_101295524     AKia    T    C        0      0        2 
   4  chr4_101295524     AOna    T    C        0      0        2 
   4  chr4_101295524     ASom    T    C        0      0        2 
   4  chr4_101295524     HCab    T    C      0.5      1        2 
   4  chr4_101295524     HPrz    T    C        0      0        2 
   4  chr4_101295524     ZBoe    T    C        0      0        2 
   4  chr4_101295524     ZGre    T    C        0      0        2 
   4  chr4_101295524     ZHar    T    C        0      0        2 
   4  chr4_101295524   Sample    T    C        0      0        2 
   4  chr4_101309776     AAsi    C    T        0      0        2 
   4  chr4_101309776     AKia    C    T        1      2        2 
   4  chr4_101309776     AOna    C    T      0.5      1        2 
   4  chr4_101309776     ASom    C    T        0      0        2 
   4  chr4_101309776     HCab    C    T        0      0        2 
   4  chr4_101309776     HPrz    C    T        0      0        2 
   4  chr4_101309776     ZBoe    C    T        0      0        2 
   4  chr4_101309776     ZGre    C    T        0      0        2 
   4  chr4_101309776     ZHar    C    T        0      0        2 
   4  chr4_101309776   Sample    C    T        0      0        2 
   4  chr4_101310673     AAsi    T    C        0      0        2 
   4  chr4_101310673     AKia    T    C        0      0        2 
   4  chr4_101310673     AOna    T    C        0      0        2 
   4  chr4_101310673     ASom    T    C        0      0        2 
   4  chr4_101310673     HCab    T    C        1      2        2 
   4  chr4_101310673     HPrz    T    C        1      2        2 
   4  chr4_101310673     ZBoe    T    C        0      0        2 
   4  chr4_101310673     ZGre    T    C        0      0        2 
   4  chr4_101310673     ZHar    T    C        0      0        2 
   4  chr4_101310673   Sample    T    C        0      0        2 
   4  chr4_101315512     AAsi    T    C        0      0        2 
   4  chr4_101315512     AKia    T    C        0      0        2 
   4  chr4_101315512     AOna    T    C        0      0        2 
   4  chr4_101315512     ASom    T    C        0      0        2 
   4  chr4_101315512     HCab    T    C        0      0        2 
   4  chr4_101315512     HPrz    T    C        0      0        2 
   4  chr4_101315512     ZBoe    T    C        0      0        2 
   4  chr4_101315512     ZGre    T    C      0.5      1        2 
   4  chr4_101315512     ZHar    T    C        0      0        2 
   4  chr4_101315512   Sample    T    C        0      0        2 
   4  chr4_101315561     AAsi    T    C        0      0        2 
   4  chr4_101315561     AKia    T    C        0      0        2 
   4  chr4_101315561     AOna    T    C        0      0        2 
   4  chr4_101315561     ASom    T    C        0      0        2 
   4  chr4_101315561     HCab    T    C        0      0        2 
   4  chr4_101315561     HPrz    T    C        0      0        2 
   4  chr4_101315561     ZBoe    T    C        0      0        2 
   4  chr4_101315561     ZGre    T    C      0.5      1        2 
   4  chr4_101315561     ZHar    T    C        0      0        2 
   4  chr4_101315561   Sample    T    C        0      0        2 
   4  chr4_101323034     AAsi    G    A        1      2        2 
   4  chr4_101323034     AKia    G    A        1      2        2 
   4  chr4_101323034     AOna    G    A        1      2        2 
   4  chr4_101323034     ASom    G    A        1      2        2 
   4  chr4_101323034     HCab    G    A        0      0        2 
   4  chr4_101323034     HPrz    G    A        0      0        2 
   4  chr4_101323034     ZBoe    G    A        0      0        2 
   4  chr4_101323034     ZGre    G    A        0      0        2 
   4  chr4_101323034     ZHar    G    A        0      0        2 
   4  chr4_101323034   Sample    G    A        1      2        2 
   4  chr4_101325343     AAsi    A    G        0      0        2 
   4  chr4_101325343     AKia    A    G        0      0        2 
   4  chr4_101325343     AOna    A    G        0      0        2 
   4  chr4_101325343     ASom    A    G        0      0        2 
   4  chr4_101325343     HCab    A    G        1      2        2 
   4  chr4_101325343     HPrz    A    G        1      2        2 
   4  chr4_101325343     ZBoe    A    G        0      0        2 
   4  chr4_101325343     ZGre    A    G        0      0        2 
   4  chr4_101325343     ZHar    A    G        0      0        2 
   4  chr4_101325343   Sample    A    G        0      0        2 
   4  chr4_101326525     AAsi    T    C        0      0        2 
   4  chr4_101326525     AKia    T    C        0      0        2 
   4  chr4_101326525     AOna    T    C        0      0        2 
   4  chr4_101326525     ASom    T    C        0      0        2 
   4  chr4_101326525     HCab    T    C        0      0        2 
   4  chr4_101326525     HPrz    T    C        0      0        2 
   4  chr4_101326525     ZBoe    T    C      0.5      1        2 
   4  chr4_101326525     ZGre    T    C        0      0        2 
   4  chr4_101326525     ZHar    T    C        0      0        2 
   4  chr4_101326525   Sample    T    C        0      0        2 
   4  chr4_101337950     AAsi    C    T        0      0        2 
   4  chr4_101337950     AKia    C    T        0      0        2 
   4  chr4_101337950     AOna    C    T        0      0        2 
   4  chr4_101337950     ASom    C    T        0      0        2 
   4  chr4_101337950     HCab    C    T        0      0        2 
   4  chr4_101337950     HPrz    C    T        0      0        2 
   4  chr4_101337950     ZBoe    C    T        0      0        2 
   4  chr4_101337950     ZGre    C    T      0.5      1        2 
   4  chr4_101337950     ZHar    C    T        0      0        2 
   4  chr4_101337950   Sample    C    T        0      0        2 
   4  chr4_101340569     AAsi    T    C      0.5      1        2 
   4  chr4_101340569     AKia    T    C        0      0        2 
   4  chr4_101340569     AOna    T    C        0      0        2 
   4  chr4_101340569     ASom    T    C        1      2        2 
   4  chr4_101340569     HCab    T    C        0      0        2 
   4  chr4_101340569     HPrz    T    C        0      0        2 
   4  chr4_101340569     ZBoe    T    C        0      0        2 
   4  chr4_101340569     ZGre    T    C        0      0        2 
   4  chr4_101340569     ZHar    T    C        0      0        2 
   4  chr4_101340569   Sample    T    C        0      0        2 
   4  chr4_101341587     AAsi    A    G        0      0        2 
   4  chr4_101341587     AKia    A    G        0      0        2 
   4  chr4_101341587     AOna    A    G        0      0        2 
   4  chr4_101341587     ASom    A    G        0      0        2 
   4  chr4_101341587     HCab    A    G        0      0        2 
   4  chr4_101341587     HPrz    A    G        0      0        2 
   4  chr4_101341587     ZBoe    A    G        0      0        2 
   4  chr4_101341587     ZGre    A    G        0      0        2 
   4  chr4_101341587     ZHar    A    G        1      2        2 
   4  chr4_101341587   Sample    A    G        0      0        2 
   4  chr4_101349217     AAsi    G    A        0      0        2 
   4  chr4_101349217     AKia    G    A        0      0        2 
   4  chr4_101349217     AOna    G    A        0      0        2 
   4  chr4_101349217     ASom    G    A        0      0        2 
   4  chr4_101349217     HCab    G    A        0      0        2 
   4  chr4_101349217     HPrz    G    A        0      0        2 
   4  chr4_101349217     ZBoe    G    A      0.5      1        2 
   4  chr4_101349217     ZGre    G    A        0      0        2 
   4  chr4_101349217     ZHar    G    A        0      0        2 
   4  chr4_101349217   Sample    G    A        0      0        2 
   4  chr4_101362948     AAsi    A    G        0      0        2 
   4  chr4_101362948     AKia    A    G        0      0        2 
   4  chr4_101362948     AOna    A    G        0      0        2 
   4  chr4_101362948     ASom    A    G        0      0        2 
   4  chr4_101362948     HCab    A    G        0      0        2 
   4  chr4_101362948     HPrz    A    G      0.5      1        2 
   4  chr4_101362948     ZBoe    A    G        0      0        2 
   4  chr4_101362948     ZGre    A    G        0      0        2 
   4  chr4_101362948     ZHar    A    G        0      0        2 
   4  chr4_101362948   Sample    A    G        0      0        2 
   4  chr4_101364361     AAsi    A    G        0      0        2 
   4  chr4_101364361     AKia    A    G        0      0        2 
   4  chr4_101364361     AOna    A    G        0      0        2 
   4  chr4_101364361     ASom    A    G        0      0        2 
   4  chr4_101364361     HCab    A    G      0.5      1        2 
   4  chr4_101364361     HPrz    A    G      0.5      1        2 
   4  chr4_101364361     ZBoe    A    G        0      0        2 
   4  chr4_101364361     ZGre    A    G        0      0        2 
   4  chr4_101364361     ZHar    A    G        0      0        2 
   4  chr4_101364361   Sample    A    G        0      0        2 
   4  chr4_101364397     AAsi    T    C        0      0        2 
   4  chr4_101364397     AKia    T    C      0.5      1        2 
   4  chr4_101364397     AOna    T    C        0      0        2 
   4  chr4_101364397     ASom    T    C        0      0        2 
   4  chr4_101364397     HCab    T    C        0      0        2 
   4  chr4_101364397     HPrz    T    C        0      0        2 
   4  chr4_101364397     ZBoe    T    C        0      0        2 
   4  chr4_101364397     ZGre    T    C        0      0        2 
   4  chr4_101364397     ZHar    T    C        0      0        2 
   4  chr4_101364397   Sample    T    C        0      0        2 
   4  chr4_101372889     AAsi    G    T        0      0        2 
   4  chr4_101372889     AKia    G    T        0      0        2 
   4  chr4_101372889     AOna    G    T        0      0        2 
   4  chr4_101372889     ASom    G    T        0      0        2 
   4  chr4_101372889     HCab    G    T        0      0        2 
   4  chr4_101372889     HPrz    G    T        0      0        2 
   4  chr4_101372889     ZBoe    G    T      0.5      1        2 
   4  chr4_101372889     ZGre    G    T        0      0        2 
   4  chr4_101372889     ZHar    G    T        0      0        2 
   4  chr4_101372889   Sample    G    T        0      0        2 
   4  chr4_101373161     AAsi    T    C        0      0        2 
   4  chr4_101373161     AKia    T    C      0.5      1        2 
   4  chr4_101373161     AOna    T    C        0      0        2 
   4  chr4_101373161     ASom    T    C        0      0        2 
   4  chr4_101373161     HCab    T    C        0      0        2 
   4  chr4_101373161     HPrz    T    C        0      0        2 
   4  chr4_101373161     ZBoe    T    C        0      0        2 
   4  chr4_101373161     ZGre    T    C        0      0        2 
   4  chr4_101373161     ZHar    T    C        0      0        2 
   4  chr4_101373161   Sample    T    C        0      0        2 
   4  chr4_101389497     AAsi    A    G        0      0        2 
   4  chr4_101389497     AKia    A    G        0      0        2 
   4  chr4_101389497     AOna    A    G        0      0        2 
   4  chr4_101389497     ASom    A    G      0.5      1        2 
   4  chr4_101389497     HCab    A    G        0      0        2 
   4  chr4_101389497     HPrz    A    G        0      0        2 
   4  chr4_101389497     ZBoe    A    G        0      0        2 
   4  chr4_101389497     ZGre    A    G        0      0        2 
   4  chr4_101389497     ZHar    A    G        0      0        2 
   4  chr4_101389497   Sample    A    G        0      0        2 
   4  chr4_101391938     AAsi    A    T        0      0        2 
   4  chr4_101391938     AKia    A    T        0      0        2 
   4  chr4_101391938     AOna    A    T        0      0        2 
   4  chr4_101391938     ASom    A    T        0      0        2 
   4  chr4_101391938     HCab    A    T        1      2        2 
   4  chr4_101391938     HPrz    A    T      0.5      1        2 
   4  chr4_101391938     ZBoe    A    T        0      0        2 
   4  chr4_101391938     ZGre    A    T        0      0        2 
   4  chr4_101391938     ZHar    A    T        0      0        2 
   4  chr4_101391938   Sample    A    T        0      0        2 
   4  chr4_101410599     AAsi    A    C        0      0        2 
   4  chr4_101410599     AKia    A    C        0      0        2 
   4  chr4_101410599     AOna    A    C        0      0        2 
   4  chr4_101410599     ASom    A    C        0      0        2 
   4  chr4_101410599     HCab    A    C        1      2        2 
   4  chr4_101410599     HPrz    A    C        1      2        2 
   4  chr4_101410599     ZBoe    A    C        0      0        2 
   4  chr4_101410599     ZGre    A    C        0      0        2 
   4  chr4_101410599     ZHar    A    C        0      0        2 
   4  chr4_101410599   Sample    A    C        0      0        2 
   4  chr4_101415869     AAsi    C    G        0      0        2 
   4  chr4_101415869     AKia    C    G        0      0        2 
   4  chr4_101415869     AOna    C    G        0      0        2 
   4  chr4_101415869     ASom    C    G        1      2        2 
   4  chr4_101415869     HCab    C    G        0      0        2 
   4  chr4_101415869     HPrz    C    G        0      0        2 
   4  chr4_101415869     ZBoe    C    G        0      0        2 
   4  chr4_101415869     ZGre    C    G        0      0        2 
   4  chr4_101415869     ZHar    C    G        0      0        2 
   4  chr4_101415869   Sample    C    G        0      0        2 
   4  chr4_101431697     AAsi    C    A        0      0        2 
   4  chr4_101431697     AKia    C    A        0      0        2 
   4  chr4_101431697     AOna    C    A        0      0        2 
   4  chr4_101431697     ASom    C    A        1      2        2 
   4  chr4_101431697     HCab    C    A        0      0        2 
   4  chr4_101431697     HPrz    C    A        0      0        2 
   4  chr4_101431697     ZBoe    C    A        0      0        2 
   4  chr4_101431697     ZGre    C    A        0      0        2 
   4  chr4_101431697     ZHar    C    A        0      0        2 
   4  chr4_101431697   Sample    C    A        0      0        2 
   4  chr4_101437254     AAsi    A    G        0      0        2 
   4  chr4_101437254     AKia    A    G        0      0        2 
   4  chr4_101437254     AOna    A    G        0      0        2 
   4  chr4_101437254     ASom    A    G        0      0        2 
   4  chr4_101437254     HCab    A    G        0      0        2 
   4  chr4_101437254     HPrz    A    G        0      0        2 
   4  chr4_101437254     ZBoe    A    G        1      2        2 
   4  chr4_101437254     ZGre    A    G        1      2        2 
   4  chr4_101437254     ZHar    A    G        0      0        2 
   4  chr4_101437254   Sample    A    G        0      0        2 
   4  chr4_101444947     AAsi    C    T        0      0        2 
   4  chr4_101444947     AKia    C    T        0      0        2 
   4  chr4_101444947     AOna    C    T        0      0        2 
   4  chr4_101444947     ASom    C    T        0      0        2 
   4  chr4_101444947     HCab    C    T        1      2        2 
   4  chr4_101444947     HPrz    C    T        1      2        2 
   4  chr4_101444947     ZBoe    C    T        0      0        2 
   4  chr4_101444947     ZGre    C    T        0      0        2 
   4  chr4_101444947     ZHar    C    T        0      0        2 
   4  chr4_101444947   Sample    C    T        0      0        2 
   4  chr4_101448027     AAsi    C    G        0      0        2 
   4  chr4_101448027     AKia    C    G        0      0        2 
   4  chr4_101448027     AOna    C    G        0      0        2 
   4  chr4_101448027     ASom    C    G        0      0        2 
   4  chr4_101448027     HCab    C    G        1      2        2 
   4  chr4_101448027     HPrz    C    G        1      2        2 
   4  chr4_101448027     ZBoe    C    G        0      0        2 
   4  chr4_101448027     ZGre    C    G        0      0        2 
   4  chr4_101448027     ZHar    C    G        0      0        2 
   4  chr4_101448027   Sample    C    G        0      0        2 
   4  chr4_101455760     AAsi    C    T        1      2        2 
   4  chr4_101455760     AKia    C    T        0      0        2 
   4  chr4_101455760     AOna    C    T        0      0        2 
   4  chr4_101455760     ASom    C    T        1      2        2 
   4  chr4_101455760     HCab    C    T        0      0        2 
   4  chr4_101455760     HPrz    C    T        0      0        2 
   4  chr4_101455760     ZBoe    C    T        0      0        2 
   4  chr4_101455760     ZGre    C    T        0      0        2 
   4  chr4_101455760     ZHar    C    T        0      0        2 
   4  chr4_101455760   Sample    C    T        1      2        2 
   4  chr4_101455966     AAsi    T    C        0      0        2 
   4  chr4_101455966     AKia    T    C      0.5      1        2 
   4  chr4_101455966     AOna    T    C        0      0        2 
   4  chr4_101455966     ASom    T    C        0      0        2 
   4  chr4_101455966     HCab    T    C        0      0        2 
   4  chr4_101455966     HPrz    T    C        0      0        2 
   4  chr4_101455966     ZBoe    T    C        0      0        2 
   4  chr4_101455966     ZGre    T    C        0      0        2 
   4  chr4_101455966     ZHar    T    C        0      0        2 
   4  chr4_101455966   Sample    T    C        0      0        2 
   4  chr4_101465185     AAsi    T    C        0      0        2 
   4  chr4_101465185     AKia    T    C        0      0        2 
   4  chr4_101465185     AOna    T    C        0      0        2 
   4  chr4_101465185     ASom    T    C        0      0        2 
   4  chr4_101465185     HCab    T    C        0      0        2 
   4  chr4_101465185     HPrz    T    C        0      0        2 
   4  chr4_101465185     ZBoe    T    C      0.5      1        2 
   4  chr4_101465185     ZGre    T    C        0      0        2 
   4  chr4_101465185     ZHar    T    C        1      2        2 
   4  chr4_101465185   Sample    T    C        0      0        2 
   4  chr4_101467675     AAsi    T    C        0      0        2 
   4  chr4_101467675     AKia    T    C        0      0        2 
   4  chr4_101467675     AOna    T    C        0      0        2 
   4  chr4_101467675     ASom    T    C        0      0        2 
   4  chr4_101467675     HCab    T    C        0      0        2 
   4  chr4_101467675     HPrz    T    C      0.5      1        2 
   4  chr4_101467675     ZBoe    T    C        0      0        2 
   4  chr4_101467675     ZGre    T    C        0      0        2 
   4  chr4_101467675     ZHar    T    C        0      0        2 
   4  chr4_101467675   Sample    T    C        0      0        2 
   4  chr4_101474141     AAsi    C    T        0      0        2 
   4  chr4_101474141     AKia    C    T        0      0        2 
   4  chr4_101474141     AOna    C    T        0      0        2 
   4  chr4_101474141     ASom    C    T        0      0        2 
   4  chr4_101474141     HCab    C    T        1      2        2 
   4  chr4_101474141     HPrz    C    T        1      2        2 
   4  chr4_101474141     ZBoe    C    T        0      0        2 
   4  chr4_101474141     ZGre    C    T        0      0        2 
   4  chr4_101474141     ZHar    C    T        0      0        2 
   4  chr4_101474141   Sample    C    T        0      0        2 
   4  chr4_101479893     AAsi    T    C        0      0        2 
   4  chr4_101479893     AKia    T    C        0      0        2 
   4  chr4_101479893     AOna    T    C        0      0        2 
   4  chr4_101479893     ASom    T    C        0      0        2 
   4  chr4_101479893     HCab    T    C      0.5      1        2 
   4  chr4_101479893     HPrz    T    C        0      0        2 
   4  chr4_101479893     ZBoe    T    C        0      0        2 
   4  chr4_101479893     ZGre    T    C        0      0        2 
   4  chr4_101479893     ZHar    T    C        0      0        2 
   4  chr4_101479893   Sample    T    C        0      0        2 
   4  chr4_101484355     AAsi    G    C        0      0        2 
   4  chr4_101484355     AKia    G    C        0      0        2 
   4  chr4_101484355     AOna    G    C        0      0        2 
   4  chr4_101484355     ASom    G    C        0      0        2 
   4  chr4_101484355     HCab    G    C        0      0        2 
   4  chr4_101484355     HPrz    G    C        0      0        2 
   4  chr4_101484355     ZBoe    G    C        0      0        2 
   4  chr4_101484355     ZGre    G    C        0      0        2 
   4  chr4_101484355     ZHar    G    C        1      2        2 
   4  chr4_101484355   Sample    G    C        0      0        2 
   4  chr4_101484553     AAsi    T    C        0      0        2 
   4  chr4_101484553     AKia    T    C        0      0        2 
   4  chr4_101484553     AOna    T    C        0      0        2 
   4  chr4_101484553     ASom    T    C        0      0        2 
   4  chr4_101484553     HCab    T    C        1      2        2 
   4  chr4_101484553     HPrz    T    C        1      2        2 
   4  chr4_101484553     ZBoe    T    C        0      0        2 
   4  chr4_101484553     ZGre    T    C        0      0        2 
   4  chr4_101484553     ZHar    T    C        0      0        2 
   4  chr4_101484553   Sample    T    C        0      0        2 
   4  chr4_101487045     AAsi    C    T        0      0        2 
   4  chr4_101487045     AKia    C    T        0      0        2 
   4  chr4_101487045     AOna    C    T        0      0        2 
   4  chr4_101487045     ASom    C    T        0      0        2 
   4  chr4_101487045     HCab    C    T        0      0        2 
   4  chr4_101487045     HPrz    C    T        0      0        2 
   4  chr4_101487045     ZBoe    C    T        0      0        2 
   4  chr4_101487045     ZGre    C    T        1      2        2 
   4  chr4_101487045     ZHar    C    T        0      0        2 
   4  chr4_101487045   Sample    C    T        0      0        2 
   4  chr4_101497333     AAsi    A    G        0      0        2 
   4  chr4_101497333     AKia    A    G      0.5      1        2 
   4  chr4_101497333     AOna    A    G        0      0        2 
   4  chr4_101497333     ASom    A    G        0      0        2 
   4  chr4_101497333     HCab    A    G        0      0        2 
   4  chr4_101497333     HPrz    A    G        0      0        2 
   4  chr4_101497333     ZBoe    A    G        0      0        2 
   4  chr4_101497333     ZGre    A    G        0      0        2 
   4  chr4_101497333     ZHar    A    G        0      0        2 
   4  chr4_101497333   Sample    A    G        0      0        2 
   4  chr4_101498429     AAsi    C    T        0      0        2 
   4  chr4_101498429     AKia    C    T        0      0        2 
   4  chr4_101498429     AOna    C    T        0      0        2 
   4  chr4_101498429     ASom    C    T        0      0        2 
   4  chr4_101498429     HCab    C    T        0      0        2 
   4  chr4_101498429     HPrz    C    T        0      0        2 
   4  chr4_101498429     ZBoe    C    T        0      0        2 
   4  chr4_101498429     ZGre    C    T        0      0        2 
   4  chr4_101498429     ZHar    C    T        1      2        2 
   4  chr4_101498429   Sample    C    T        0      0        2 
   4  chr4_101499073     AAsi    C    T        0      0        2 
   4  chr4_101499073     AKia    C    T        0      0        2 
   4  chr4_101499073     AOna    C    T        0      0        2 
   4  chr4_101499073     ASom    C    T        0      0        2 
   4  chr4_101499073     HCab    C    T        0      0        2 
   4  chr4_101499073     HPrz    C    T        0      0        2 
   4  chr4_101499073     ZBoe    C    T        0      0        2 
   4  chr4_101499073     ZGre    C    T      0.5      1        2 
   4  chr4_101499073     ZHar    C    T        0      0        2 
   4  chr4_101499073   Sample    C    T        0      0        2 
   4  chr4_101501273     AAsi    C    T        0      0        2 
   4  chr4_101501273     AKia    C    T        0      0        2 
   4  chr4_101501273     AOna    C    T        0      0        2 
   4  chr4_101501273     ASom    C    T        0      0        2 
   4  chr4_101501273     HCab    C    T        1      2        2 
   4  chr4_101501273     HPrz    C    T        1      2        2 
   4  chr4_101501273     ZBoe    C    T        0      0        2 
   4  chr4_101501273     ZGre    C    T        0      0        2 
   4  chr4_101501273     ZHar    C    T        0      0        2 
   4  chr4_101501273   Sample    C    T        0      0        2 
   4  chr4_101501403     AAsi    T    C        0      0        2 
   4  chr4_101501403     AKia    T    C        0      0        2 
   4  chr4_101501403     AOna    T    C        0      0        2 
   4  chr4_101501403     ASom    T    C        0      0        2 
   4  chr4_101501403     HCab    T    C        0      0        2 
   4  chr4_101501403     HPrz    T    C        0      0        2 
   4  chr4_101501403     ZBoe    T    C        0      0        2 
   4  chr4_101501403     ZGre    T    C      0.5      1        2 
   4  chr4_101501403     ZHar    T    C        0      0        2 
   4  chr4_101501403   Sample    T    C        0      0        2 
   4  chr4_101501455     AAsi    T    C        0      0        2 
   4  chr4_101501455     AKia    T    C        0      0        2 
   4  chr4_101501455     AOna    T    C        0      0        2 
   4  chr4_101501455     ASom    T    C        0      0        2 
   4  chr4_101501455     HCab    T    C        0      0        2 
   4  chr4_101501455     HPrz    T    C        0      0        2 
   4  chr4_101501455     ZBoe    T    C      0.5      1        2 
   4  chr4_101501455     ZGre    T    C      0.5      1        2 
   4  chr4_101501455     ZHar    T    C        0      0        2 
   4  chr4_101501455   Sample    T    C        0      0        2 
   4  chr4_101501711     AAsi    G    A        0      0        2 
   4  chr4_101501711     AKia    G    A        0      0        2 
   4  chr4_101501711     AOna    G    A        0      0        2 
   4  chr4_101501711     ASom    G    A        0      0        2 
   4  chr4_101501711     HCab    G    A        0      0        2 
   4  chr4_101501711     HPrz    G    A        0      0        2 
   4  chr4_101501711     ZBoe    G    A        1      2        2 
   4  chr4_101501711     ZGre    G    A      0.5      1        2 
   4  chr4_101501711     ZHar    G    A        1      2        2 
   4  chr4_101501711   Sample    G    A        0      0        2 
   4  chr4_101504657     AAsi    A    G        0      0        2 
   4  chr4_101504657     AKia    A    G        0      0        2 
   4  chr4_101504657     AOna    A    G      0.5      1        2 
   4  chr4_101504657     ASom    A    G        0      0        2 
   4  chr4_101504657     HCab    A    G        0      0        2 
   4  chr4_101504657     HPrz    A    G        0      0        2 
   4  chr4_101504657     ZBoe    A    G        0      0        2 
   4  chr4_101504657     ZGre    A    G        0      0        2 
   4  chr4_101504657     ZHar    A    G        1      2        2 
   4  chr4_101504657   Sample    A    G        0      0        2 
   4  chr4_101507322     AAsi    G    T        0      0        2 
   4  chr4_101507322     AKia    G    T        1      2        2 
   4  chr4_101507322     AOna    G    T      0.5      1        2 
   4  chr4_101507322     ASom    G    T        0      0        2 
   4  chr4_101507322     HCab    G    T        0      0        2 
   4  chr4_101507322     HPrz    G    T        0      0        2 
   4  chr4_101507322     ZBoe    G    T        0      0        2 
   4  chr4_101507322     ZGre    G    T        0      0        2 
   4  chr4_101507322     ZHar    G    T        0      0        2 
   4  chr4_101507322   Sample    G    T        0      0        2 
   4  chr4_101508384     AAsi    A    T        0      0        2 
   4  chr4_101508384     AKia    A    T        0      0        2 
   4  chr4_101508384     AOna    A    T        0      0        2 
   4  chr4_101508384     ASom    A    T        0      0        2 
   4  chr4_101508384     HCab    A    T        1      2        2 
   4  chr4_101508384     HPrz    A    T        1      2        2 
   4  chr4_101508384     ZBoe    A    T        0      0        2 
   4  chr4_101508384     ZGre    A    T        0      0        2 
   4  chr4_101508384     ZHar    A    T        0      0        2 
   4  chr4_101508384   Sample    A    T        0      0        2 
   4  chr4_101508613     AAsi    A    C        0      0        2 
   4  chr4_101508613     AKia    A    C        0      0        2 
   4  chr4_101508613     AOna    A    C        0      0        2 
   4  chr4_101508613     ASom    A    C        0      0        2 
   4  chr4_101508613     HCab    A    C        0      0        2 
   4  chr4_101508613     HPrz    A    C        0      0        2 
   4  chr4_101508613     ZBoe    A    C      0.5      1        2 
   4  chr4_101508613     ZGre    A    C        0      0        2 
   4  chr4_101508613     ZHar    A    C        0      0        2 
   4  chr4_101508613   Sample    A    C        0      0        2 
   4  chr4_101508620     AAsi    T    C        1      2        2 
   4  chr4_101508620     AKia    T    C        0      0        2 
   4  chr4_101508620     AOna    T    C        0      0        2 
   4  chr4_101508620     ASom    T    C        1      2        2 
   4  chr4_101508620     HCab    T    C        1      2        2 
   4  chr4_101508620     HPrz    T    C        1      2        2 
   4  chr4_101508620     ZBoe    T    C        0      0        2 
   4  chr4_101508620     ZGre    T    C        0      0        2 
   4  chr4_101508620     ZHar    T    C        0      0        2 
   4  chr4_101508620   Sample    T    C        1      2        2 
   4  chr4_101672990     AAsi    T    C        0      0        2 
   4  chr4_101672990     AKia    T    C        0      0        2 
   4  chr4_101672990     AOna    T    C        0      0        2 
   4  chr4_101672990     ASom    T    C        0      0        2 
   4  chr4_101672990     HCab    T    C        0      0        2 
   4  chr4_101672990     HPrz    T    C      0.5      1        2 
   4  chr4_101672990     ZBoe    T    C        0      0        2 
   4  chr4_101672990     ZGre    T    C        0      0        2 
   4  chr4_101672990     ZHar    T    C        0      0        2 
   4  chr4_101672990   Sample    T    C        0      0        2 
   4  chr4_101673955     AAsi    G    A        0      0        2 
   4  chr4_101673955     AKia    G    A        0      0        2 
   4  chr4_101673955     AOna    G    A        0      0        2 
   4  chr4_101673955     ASom    G    A        0      0        2 
   4  chr4_101673955     HCab    G    A        0      0        2 
   4  chr4_101673955     HPrz    G    A        0      0        2 
   4  chr4_101673955     ZBoe    G    A        0      0        2 
   4  chr4_101673955     ZGre    G    A        0      0        2 
   4  chr4_101673955     ZHar    G    A        1      2        2 
   4  chr4_101673955   Sample    G    A        0      0        2 
   4  chr4_101674832     AAsi    T    C        0      0        2 
   4  chr4_101674832     AKia    T    C        0      0        2 
   4  chr4_101674832     AOna    T    C        0      0        2 
   4  chr4_101674832     ASom    T    C        0      0        2 
   4  chr4_101674832     HCab    T    C        0      0        2 
   4  chr4_101674832     HPrz    T    C        0      0        2 
   4  chr4_101674832     ZBoe    T    C      0.5      1        2 
   4  chr4_101674832     ZGre    T    C        0      0        2 
   4  chr4_101674832     ZHar    T    C        0      0        2 
   4  chr4_101674832   Sample    T    C        0      0        2 
   4  chr4_101676942     AAsi    G    A        0      0        2 
   4  chr4_101676942     AKia    G    A        0      0        2 
   4  chr4_101676942     AOna    G    A        0      0        2 
   4  chr4_101676942     ASom    G    A        0      0        2 
   4  chr4_101676942     HCab    G    A      0.5      1        2 
   4  chr4_101676942     HPrz    G    A        0      0        2 
   4  chr4_101676942     ZBoe    G    A        0      0        2 
   4  chr4_101676942     ZGre    G    A        0      0        2 
   4  chr4_101676942     ZHar    G    A        0      0        2 
   4  chr4_101676942   Sample    G    A        0      0        2 
   4  chr4_101678443     AAsi    C    T        0      0        2 
   4  chr4_101678443     AKia    C    T      0.5      1        2 
   4  chr4_101678443     AOna    C    T        0      0        2 
   4  chr4_101678443     ASom    C    T        0      0        2 
   4  chr4_101678443     HCab    C    T        0      0        2 
   4  chr4_101678443     HPrz    C    T        0      0        2 
   4  chr4_101678443     ZBoe    C    T        0      0        2 
   4  chr4_101678443     ZGre    C    T        0      0        2 
   4  chr4_101678443     ZHar    C    T        0      0        2 
   4  chr4_101678443   Sample    C    T        0      0        2 
   4  chr4_101678491     AAsi    A    G        0      0        2 
   4  chr4_101678491     AKia    A    G        0      0        2 
   4  chr4_101678491     AOna    A    G        0      0        2 
   4  chr4_101678491     ASom    A    G        0      0        2 
   4  chr4_101678491     HCab    A    G        0      0        2 
   4  chr4_101678491     HPrz    A    G        0      0        2 
   4  chr4_101678491     ZBoe    A    G        0      0        2 
   4  chr4_101678491     ZGre    A    G        0      0        2 
   4  chr4_101678491     ZHar    A    G        1      2        2 
   4  chr4_101678491   Sample    A    G        0      0        2 
   4  chr4_101693199     AAsi    T    C        0      0        2 
   4  chr4_101693199     AKia    T    C      0.5      1        2 
   4  chr4_101693199     AOna    T    C      0.5      1        2 
   4  chr4_101693199     ASom    T    C        0      0        2 
   4  chr4_101693199     HCab    T    C        0      0        2 
   4  chr4_101693199     HPrz    T    C        0      0        2 
   4  chr4_101693199     ZBoe    T    C        0      0        2 
   4  chr4_101693199     ZGre    T    C        0      0        2 
   4  chr4_101693199     ZHar    T    C        0      0        2 
   4  chr4_101693199   Sample    T    C        0      0        2 
   4  chr4_101696447     AAsi    G    C      0.5      1        2 
   4  chr4_101696447     AKia    G    C        0      0        2 
   4  chr4_101696447     AOna    G    C        0      0        2 
   4  chr4_101696447     ASom    G    C        0      0        2 
   4  chr4_101696447     HCab    G    C        0      0        2 
   4  chr4_101696447     HPrz    G    C        0      0        2 
   4  chr4_101696447     ZBoe    G    C        0      0        2 
   4  chr4_101696447     ZGre    G    C        0      0        2 
   4  chr4_101696447     ZHar    G    C        0      0        2 
   4  chr4_101696447   Sample    G    C        0      0        2 
   4  chr4_101697217     AAsi    T    G        0      0        2 
   4  chr4_101697217     AKia    T    G        0      0        2 
   4  chr4_101697217     AOna    T    G        0      0        2 
   4  chr4_101697217     ASom    T    G        0      0        2 
   4  chr4_101697217     HCab    T    G        1      2        2 
   4  chr4_101697217     HPrz    T    G        1      2        2 
   4  chr4_101697217     ZBoe    T    G        0      0        2 
   4  chr4_101697217     ZGre    T    G        0      0        2 
   4  chr4_101697217     ZHar    T    G        0      0        2 
   4  chr4_101697217   Sample    T    G        0      0        2 
   4  chr4_101699700     AAsi    G    A        0      0        2 
   4  chr4_101699700     AKia    G    A        1      2        2 
   4  chr4_101699700     AOna    G    A        1      2        2 
   4  chr4_101699700     ASom    G    A        0      0        2 
   4  chr4_101699700     HCab    G    A        0      0        2 
   4  chr4_101699700     HPrz    G    A        0      0        2 
   4  chr4_101699700     ZBoe    G    A        0      0        2 
   4  chr4_101699700     ZGre    G    A        0      0        2 
   4  chr4_101699700     ZHar    G    A        0      0        2 
   4  chr4_101699700   Sample    G    A        0      0        2 
   4  chr4_101704777     AAsi    G    A        0      0        2 
   4  chr4_101704777     AKia    G    A        0      0        2 
   4  chr4_101704777     AOna    G    A        0      0        2 
   4  chr4_101704777     ASom    G    A        0      0        2 
   4  chr4_101704777     HCab    G    A        1      2        2 
   4  chr4_101704777     HPrz    G    A        1      2        2 
   4  chr4_101704777     ZBoe    G    A        0      0        2 
   4  chr4_101704777     ZGre    G    A        0      0        2 
   4  chr4_101704777     ZHar    G    A        0      0        2 
   4  chr4_101704777   Sample    G    A        0      0        2 
   4  chr4_101706161     AAsi    T    C        0      0        2 
   4  chr4_101706161     AKia    T    C        0      0        2 
   4  chr4_101706161     AOna    T    C        0      0        2 
   4  chr4_101706161     ASom    T    C        0      0        2 
   4  chr4_101706161     HCab    T    C        0      0        2 
   4  chr4_101706161     HPrz    T    C        0      0        2 
   4  chr4_101706161     ZBoe    T    C        0      0        2 
   4  chr4_101706161     ZGre    T    C      0.5      1        2 
   4  chr4_101706161     ZHar    T    C        0      0        2 
   4  chr4_101706161   Sample    T    C        0      0        2 
   4  chr4_101708226     AAsi    G    A        0      0        2 
   4  chr4_101708226     AKia    G    A        0      0        2 
   4  chr4_101708226     AOna    G    A        0      0        2 
   4  chr4_101708226     ASom    G    A        0      0        2 
   4  chr4_101708226     HCab    G    A        1      2        2 
   4  chr4_101708226     HPrz    G    A        1      2        2 
   4  chr4_101708226     ZBoe    G    A        0      0        2 
   4  chr4_101708226     ZGre    G    A        0      0        2 
   4  chr4_101708226     ZHar    G    A        0      0        2 
   4  chr4_101708226   Sample    G    A        0      0        2 
   4  chr4_101710019     AAsi    G    A        0      0        2 
   4  chr4_101710019     AKia    G    A      0.5      1        2 
   4  chr4_101710019     AOna    G    A      0.5      1        2 
   4  chr4_101710019     ASom    G    A        0      0        2 
   4  chr4_101710019     HCab    G    A        0      0        2 
   4  chr4_101710019     HPrz    G    A        0      0        2 
   4  chr4_101710019     ZBoe    G    A        0      0        2 
   4  chr4_101710019     ZGre    G    A        0      0        2 
   4  chr4_101710019     ZHar    G    A        0      0        2 
   4  chr4_101710019   Sample    G    A        0      0        2 
   4  chr4_101711079     AAsi    C    T        0      0        2 
   4  chr4_101711079     AKia    C    T      0.5      1        2 
   4  chr4_101711079     AOna    C    T      0.5      1        2 
   4  chr4_101711079     ASom    C    T        0      0        2 
   4  chr4_101711079     HCab    C    T        0      0        2 
   4  chr4_101711079     HPrz    C    T        0      0        2 
   4  chr4_101711079     ZBoe    C    T        0      0        2 
   4  chr4_101711079     ZGre    C    T        0      0        2 
   4  chr4_101711079     ZHar    C    T        0      0        2 
   4  chr4_101711079   Sample    C    T        0      0        2 
   4  chr4_101713761     AAsi    G    A        1      2        2 
   4  chr4_101713761     AKia    G    A        0      0        2 
   4  chr4_101713761     AOna    G    A        0      0        2 
   4  chr4_101713761     ASom    G    A        1      2        2 
   4  chr4_101713761     HCab    G    A        0      0        2 
   4  chr4_101713761     HPrz    G    A        0      0        2 
   4  chr4_101713761     ZBoe    G    A        0      0        2 
   4  chr4_101713761     ZGre    G    A        0      0        2 
   4  chr4_101713761     ZHar    G    A        0      0        2 
   4  chr4_101713761   Sample    G    A        1      2        2 
   4  chr4_101717272     AAsi    T    C        0      0        2 
   4  chr4_101717272     AKia    T    C        0      0        2 
   4  chr4_101717272     AOna    T    C        0      0        2 
   4  chr4_101717272     ASom    T    C        0      0        2 
   4  chr4_101717272     HCab    T    C        0      0        2 
   4  chr4_101717272     HPrz    T    C      0.5      1        2 
   4  chr4_101717272     ZBoe    T    C        0      0        2 
   4  chr4_101717272     ZGre    T    C        0      0        2 
   4  chr4_101717272     ZHar    T    C        0      0        2 
   4  chr4_101717272   Sample    T    C        0      0        2 
   4  chr4_101717329     AAsi    A    G        0      0        2 
   4  chr4_101717329     AKia    A    G        0      0        2 
   4  chr4_101717329     AOna    A    G        0      0        2 
   4  chr4_101717329     ASom    A    G        0      0        2 
   4  chr4_101717329     HCab    A    G        0      0        2 
   4  chr4_101717329     HPrz    A    G        0      0        2 
   4  chr4_101717329     ZBoe    A    G        1      2        2 
   4  chr4_101717329     ZGre    A    G      0.5      1        2 
   4  chr4_101717329     ZHar    A    G        0      0        2 
   4  chr4_101717329   Sample    A    G        0      0        2 
   4  chr4_101717631     AAsi    C    T        0      0        2 
   4  chr4_101717631     AKia    C    T        0      0        2 
   4  chr4_101717631     AOna    C    T        0      0        2 
   4  chr4_101717631     ASom    C    T        0      0        2 
   4  chr4_101717631     HCab    C    T        1      2        2 
   4  chr4_101717631     HPrz    C    T        1      2        2 
   4  chr4_101717631     ZBoe    C    T      0.5      1        2 
   4  chr4_101717631     ZGre    C    T        0      0        2 
   4  chr4_101717631     ZHar    C    T        0      0        2 
   4  chr4_101717631   Sample    C    T        0      0        2 
   4  chr4_101730752     AAsi    T    C        1      2        2 
   4  chr4_101730752     AKia    T    C        0      0        2 
   4  chr4_101730752     AOna    T    C        0      0        2 
   4  chr4_101730752     ASom    T    C        0      0        2 
   4  chr4_101730752     HCab    T    C        0      0        2 
   4  chr4_101730752     HPrz    T    C        0      0        2 
   4  chr4_101730752     ZBoe    T    C        0      0        2 
   4  chr4_101730752     ZGre    T    C        0      0        2 
   4  chr4_101730752     ZHar    T    C        0      0        2 
   4  chr4_101730752   Sample    T    C        0      0        2 
   4  chr4_101731437     AAsi    A    G        0      0        2 
   4  chr4_101731437     AKia    A    G        0      0        2 
   4  chr4_101731437     AOna    A    G        0      0        2 
   4  chr4_101731437     ASom    A    G        0      0        2 
   4  chr4_101731437     HCab    A    G        0      0        2 
   4  chr4_101731437     HPrz    A    G        0      0        2 
   4  chr4_101731437     ZBoe    A    G        0      0        2 
   4  chr4_101731437     ZGre    A    G      0.5      1        2 
   4  chr4_101731437     ZHar    A    G        0      0        2 
   4  chr4_101731437   Sample    A    G        0      0        2 
   4  chr4_101732901     AAsi    T    G        0      0        2 
   4  chr4_101732901     AKia    T    G        0      0        2 
   4  chr4_101732901     AOna    T    G        0      0        2 
   4  chr4_101732901     ASom    T    G        0      0        2 
   4  chr4_101732901     HCab    T    G        0      0        2 
   4  chr4_101732901     HPrz    T    G        0      0        2 
   4  chr4_101732901     ZBoe    T    G        0      0        2 
   4  chr4_101732901     ZGre    T    G        0      0        2 
   4  chr4_101732901     ZHar    T    G        1      2        2 
   4  chr4_101732901   Sample    T    G        0      0        2 
   4  chr4_101734382     AAsi    C    A        0      0        2 
   4  chr4_101734382     AKia    C    A        0      0        2 
   4  chr4_101734382     AOna    C    A        0      0        2 
   4  chr4_101734382     ASom    C    A        0      0        2 
   4  chr4_101734382     HCab    C    A        0      0        2 
   4  chr4_101734382     HPrz    C    A        0      0        2 
   4  chr4_101734382     ZBoe    C    A        0      0        2 
   4  chr4_101734382     ZGre    C    A      0.5      1        2 
   4  chr4_101734382     ZHar    C    A        0      0        2 
   4  chr4_101734382   Sample    C    A        0      0        2 
   4  chr4_101741885     AAsi    T    C        0      0        2 
   4  chr4_101741885     AKia    T    C        0      0        2 
   4  chr4_101741885     AOna    T    C        0      0        2 
   4  chr4_101741885     ASom    T    C        0      0        2 
   4  chr4_101741885     HCab    T    C        1      2        2 
   4  chr4_101741885     HPrz    T    C        1      2        2 
   4  chr4_101741885     ZBoe    T    C        0      0        2 
   4  chr4_101741885     ZGre    T    C        0      0        2 
   4  chr4_101741885     ZHar    T    C        0      0        2 
   4  chr4_101741885   Sample    T    C        1      2        2 
   4  chr4_101742169     AAsi    A    C        0      0        2 
   4  chr4_101742169     AKia    A    C        0      0        2 
   4  chr4_101742169     AOna    A    C        0      0        2 
   4  chr4_101742169     ASom    A    C        0      0        2 
   4  chr4_101742169     HCab    A    C        0      0        2 
   4  chr4_101742169     HPrz    A    C        0      0        2 
   4  chr4_101742169     ZBoe    A    C        0      0        2 
   4  chr4_101742169     ZGre    A    C        0      0        2 
   4  chr4_101742169     ZHar    A    C        1      2        2 
   4  chr4_101742169   Sample    A    C        0      0        2 
   4  chr4_101743423     AAsi    G    T      0.5      1        2 
   4  chr4_101743423     AKia    G    T        0      0        2 
   4  chr4_101743423     AOna    G    T        0      0        2 
   4  chr4_101743423     ASom    G    T        0      0        2 
   4  chr4_101743423     HCab    G    T        0      0        2 
   4  chr4_101743423     HPrz    G    T        0      0        2 
   4  chr4_101743423     ZBoe    G    T        0      0        2 
   4  chr4_101743423     ZGre    G    T        0      0        2 
   4  chr4_101743423     ZHar    G    T        0      0        2 
   4  chr4_101743423   Sample    G    T        0      0        2 
   4  chr4_101743941     AAsi    A    G        0      0        2 
   4  chr4_101743941     AKia    A    G        0      0        2 
   4  chr4_101743941     AOna    A    G        0      0        2 
   4  chr4_101743941     ASom    A    G        0      0        2 
   4  chr4_101743941     HCab    A    G        0      0        2 
   4  chr4_101743941     HPrz    A    G        0      0        2 
   4  chr4_101743941     ZBoe    A    G      0.5      1        2 
   4  chr4_101743941     ZGre    A    G        0      0        2 
   4  chr4_101743941     ZHar    A    G        0      0        2 
   4  chr4_101743941   Sample    A    G        0      0        2 
   4  chr4_101763048     AAsi    A    G        0      0        2 
   4  chr4_101763048     AKia    A    G        0      0        2 
   4  chr4_101763048     AOna    A    G        1      2        2 
   4  chr4_101763048     ASom    A    G        0      0        2 
   4  chr4_101763048     HCab    A    G        0      0        2 
   4  chr4_101763048     HPrz    A    G        0      0        2 
   4  chr4_101763048     ZBoe    A    G        0      0        2 
   4  chr4_101763048     ZGre    A    G        0      0        2 
   4  chr4_101763048     ZHar    A    G        0      0        2 
   4  chr4_101763048   Sample    A    G        0      0        2 
   4  chr4_101763319     AAsi    G    T        0      0        2 
   4  chr4_101763319     AKia    G    T        0      0        2 
   4  chr4_101763319     AOna    G    T      0.5      1        2 
   4  chr4_101763319     ASom    G    T        0      0        2 
   4  chr4_101763319     HCab    G    T        0      0        2 
   4  chr4_101763319     HPrz    G    T        0      0        2 
   4  chr4_101763319     ZBoe    G    T        0      0        2 
   4  chr4_101763319     ZGre    G    T        0      0        2 
   4  chr4_101763319     ZHar    G    T        0      0        2 
   4  chr4_101763319   Sample    G    T        0      0        2 
   4  chr4_101767755     AAsi    A    T        0      0        2 
   4  chr4_101767755     AKia    A    T        0      0        2 
   4  chr4_101767755     AOna    A    T        0      0        2 
   4  chr4_101767755     ASom    A    T        0      0        2 
   4  chr4_101767755     HCab    A    T        1      2        2 
   4  chr4_101767755     HPrz    A    T        1      2        2 
   4  chr4_101767755     ZBoe    A    T        0      0        2 
   4  chr4_101767755     ZGre    A    T        0      0        2 
   4  chr4_101767755     ZHar    A    T        0      0        2 
   4  chr4_101767755   Sample    A    T        0      0        2 
   4  chr4_101774649     AAsi    A    C        0      0        2 
   4  chr4_101774649     AKia    A    C        0      0        2 
   4  chr4_101774649     AOna    A    C        0      0        2 
   4  chr4_101774649     ASom    A    C        0      0        2 
   4  chr4_101774649     HCab    A    C        0      0        2 
   4  chr4_101774649     HPrz    A    C        0      0        2 
   4  chr4_101774649     ZBoe    A    C        0      0        2 
   4  chr4_101774649     ZGre    A    C      0.5      1        2 
   4  chr4_101774649     ZHar    A    C        0      0        2 
   4  chr4_101774649   Sample    A    C        0      0        2 
   4  chr4_101775433     AAsi    A    G        1      2        2 
   4  chr4_101775433     AKia    A    G        0      0        2 
   4  chr4_101775433     AOna    A    G        0      0        2 
   4  chr4_101775433     ASom    A    G        1      2        2 
   4  chr4_101775433     HCab    A    G        0      0        2 
   4  chr4_101775433     HPrz    A    G        0      0        2 
   4  chr4_101775433     ZBoe    A    G        0      0        2 
   4  chr4_101775433     ZGre    A    G        0      0        2 
   4  chr4_101775433     ZHar    A    G        0      0        2 
   4  chr4_101775433   Sample    A    G        1      2        2 
   4  chr4_101783141     AAsi    G    C        0      0        2 
   4  chr4_101783141     AKia    G    C        0      0        2 
   4  chr4_101783141     AOna    G    C        0      0        2 
   4  chr4_101783141     ASom    G    C        0      0        2 
   4  chr4_101783141     HCab    G    C        0      0        2 
   4  chr4_101783141     HPrz    G    C        0      0        2 
   4  chr4_101783141     ZBoe    G    C        1      2        2 
   4  chr4_101783141     ZGre    G    C      0.5      1        2 
   4  chr4_101783141     ZHar    G    C        0      0        2 
   4  chr4_101783141   Sample    G    C        0      0        2 
   4  chr4_101785192     AAsi    T    C        0      0        2 
   4  chr4_101785192     AKia    T    C        0      0        2 
   4  chr4_101785192     AOna    T    C        0      0        2 
   4  chr4_101785192     ASom    T    C        0      0        2 
   4  chr4_101785192     HCab    T    C        1      2        2 
   4  chr4_101785192     HPrz    T    C      0.5      1        2 
   4  chr4_101785192     ZBoe    T    C        0      0        2 
   4  chr4_101785192     ZGre    T    C        0      0        2 
   4  chr4_101785192     ZHar    T    C        0      0        2 
   4  chr4_101785192   Sample    T    C        0      0        2 
   4  chr4_101785437     AAsi    A    G        1      2        2 
   4  chr4_101785437     AKia    A    G        0      0        2 
   4  chr4_101785437     AOna    A    G        0      0        2 
   4  chr4_101785437     ASom    A    G        1      2        2 
   4  chr4_101785437     HCab    A    G        0      0        2 
   4  chr4_101785437     HPrz    A    G        0      0        2 
   4  chr4_101785437     ZBoe    A    G        0      0        2 
   4  chr4_101785437     ZGre    A    G      0.5      1        2 
   4  chr4_101785437     ZHar    A    G        0      0        2 
   4  chr4_101785437   Sample    A    G        1      2        2 
   4  chr4_101789111     AAsi    G    C        0      0        2 
   4  chr4_101789111     AKia    G    C        0      0        2 
   4  chr4_101789111     AOna    G    C        0      0        2 
   4  chr4_101789111     ASom    G    C        0      0        2 
   4  chr4_101789111     HCab    G    C        0      0        2 
   4  chr4_101789111     HPrz    G    C        0      0        2 
   4  chr4_101789111     ZBoe    G    C        1      2        2 
   4  chr4_101789111     ZGre    G    C        1      2        2 
   4  chr4_101789111     ZHar    G    C        1      2        2 
   4  chr4_101789111   Sample    G    C        0      0        2 
   4  chr4_101791098     AAsi    T    C        0      0        2 
   4  chr4_101791098     AKia    T    C        0      0        2 
   4  chr4_101791098     AOna    T    C        0      0        2 
   4  chr4_101791098     ASom    T    C        0      0        2 
   4  chr4_101791098     HCab    T    C        0      0        2 
   4  chr4_101791098     HPrz    T    C        0      0        2 
   4  chr4_101791098     ZBoe    T    C        0      0        2 
   4  chr4_101791098     ZGre    T    C        0      0        2 
   4  chr4_101791098     ZHar    T    C        1      2        2 
   4  chr4_101791098   Sample    T    C        0      0        2 
   4  chr4_101791821     AAsi    A    G        0      0        2 
   4  chr4_101791821     AKia    A    G        0      0        2 
   4  chr4_101791821     AOna    A    G        0      0        2 
   4  chr4_101791821     ASom    A    G        0      0        2 
   4  chr4_101791821     HCab    A    G        1      2        2 
   4  chr4_101791821     HPrz    A    G      0.5      1        2 
   4  chr4_101791821     ZBoe    A    G        0      0        2 
   4  chr4_101791821     ZGre    A    G        0      0        2 
   4  chr4_101791821     ZHar    A    G        0      0        2 
   4  chr4_101791821   Sample    A    G        0      0        2 
   4  chr4_101800787     AAsi    C    T        0      0        2 
   4  chr4_101800787     AKia    C    T        1      2        2 
   4  chr4_101800787     AOna    C    T        0      0        2 
   4  chr4_101800787     ASom    C    T        0      0        2 
   4  chr4_101800787     HCab    C    T        0      0        2 
   4  chr4_101800787     HPrz    C    T        0      0        2 
   4  chr4_101800787     ZBoe    C    T        0      0        2 
   4  chr4_101800787     ZGre    C    T        0      0        2 
   4  chr4_101800787     ZHar    C    T        0      0        2 
   4  chr4_101800787   Sample    C    T        0      0        2 
   4  chr4_101805998     AAsi    G    C        0      0        2 
   4  chr4_101805998     AKia    G    C        0      0        2 
   4  chr4_101805998     AOna    G    C        0      0        2 
   4  chr4_101805998     ASom    G    C        0      0        2 
   4  chr4_101805998     HCab    G    C        1      2        2 
   4  chr4_101805998     HPrz    G    C        1      2        2 
   4  chr4_101805998     ZBoe    G    C        0      0        2 
   4  chr4_101805998     ZGre    G    C        0      0        2 
   4  chr4_101805998     ZHar    G    C        0      0        2 
   4  chr4_101805998   Sample    G    C        0      0        2 
   4  chr4_101807883     AAsi    T    C        0      0        2 
   4  chr4_101807883     AKia    T    C        0      0        2 
   4  chr4_101807883     AOna    T    C        0      0        2 
   4  chr4_101807883     ASom    T    C        0      0        2 
   4  chr4_101807883     HCab    T    C        1      2        2 
   4  chr4_101807883     HPrz    T    C        1      2        2 
   4  chr4_101807883     ZBoe    T    C        0      0        2 
   4  chr4_101807883     ZGre    T    C        0      0        2 
   4  chr4_101807883     ZHar    T    C        0      0        2 
   4  chr4_101807883   Sample    T    C        0      0        2 
   4  chr4_101812395     AAsi    T    A        0      0        2 
   4  chr4_101812395     AKia    T    A        0      0        2 
   4  chr4_101812395     AOna    T    A        0      0        2 
   4  chr4_101812395     ASom    T    A        0      0        2 
   4  chr4_101812395     HCab    T    A      0.5      1        2 
   4  chr4_101812395     HPrz    T    A      0.5      1        2 
   4  chr4_101812395     ZBoe    T    A        0      0        2 
   4  chr4_101812395     ZGre    T    A        0      0        2 
   4  chr4_101812395     ZHar    T    A        0      0        2 
   4  chr4_101812395   Sample    T    A        0      0        2 
   4  chr4_101825288     AAsi    G    A        0      0        2 
   4  chr4_101825288     AKia    G    A        0      0        2 
   4  chr4_101825288     AOna    G    A        0      0        2 
   4  chr4_101825288     ASom    G    A        0      0        2 
   4  chr4_101825288     HCab    G    A        1      2        2 
   4  chr4_101825288     HPrz    G    A        1      2        2 
   4  chr4_101825288     ZBoe    G    A        0      0        2 
   4  chr4_101825288     ZGre    G    A        0      0        2 
   4  chr4_101825288     ZHar    G    A        0      0        2 
   4  chr4_101825288   Sample    G    A        0      0        2 
   4  chr4_101843004     AAsi    T    C        0      0        2 
   4  chr4_101843004     AKia    T    C        0      0        2 
   4  chr4_101843004     AOna    T    C        0      0        2 
   4  chr4_101843004     ASom    T    C        0      0        2 
   4  chr4_101843004     HCab    T    C        0      0        2 
   4  chr4_101843004     HPrz    T    C        0      0        2 
   4  chr4_101843004     ZBoe    T    C        0      0        2 
   4  chr4_101843004     ZGre    T    C        0      0        2 
   4  chr4_101843004     ZHar    T    C        1      2        2 
   4  chr4_101843004   Sample    T    C        0      0        2 
   4  chr4_101848238     AAsi    G    A        0      0        2 
   4  chr4_101848238     AKia    G    A        0      0        2 
   4  chr4_101848238     AOna    G    A        0      0        2 
   4  chr4_101848238     ASom    G    A        0      0        2 
   4  chr4_101848238     HCab    G    A        0      0        2 
   4  chr4_101848238     HPrz    G    A      0.5      1        2 
   4  chr4_101848238     ZBoe    G    A        0      0        2 
   4  chr4_101848238     ZGre    G    A        0      0        2 
   4  chr4_101848238     ZHar    G    A        0      0        2 
   4  chr4_101848238   Sample    G    A        0      0        2 
   4  chr4_101851930     AAsi    T    C        0      0        2 
   4  chr4_101851930     AKia    T    C        0      0        2 
   4  chr4_101851930     AOna    T    C        0      0        2 
   4  chr4_101851930     ASom    T    C        0      0        2 
   4  chr4_101851930     HCab    T    C        0      0        2 
   4  chr4_101851930     HPrz    T    C        0      0        2 
   4  chr4_101851930     ZBoe    T    C        1      2        2 
   4  chr4_101851930     ZGre    T    C        0      0        2 
   4  chr4_101851930     ZHar    T    C        0      0        2 
   4  chr4_101851930   Sample    T    C        0      0        2 
   4  chr4_101852308     AAsi    A    G        0      0        2 
   4  chr4_101852308     AKia    A    G        0      0        2 
   4  chr4_101852308     AOna    A    G        0      0        2 
   4  chr4_101852308     ASom    A    G        0      0        2 
   4  chr4_101852308     HCab    A    G        1      2        2 
   4  chr4_101852308     HPrz    A    G        1      2        2 
   4  chr4_101852308     ZBoe    A    G        0      0        2 
   4  chr4_101852308     ZGre    A    G        0      0        2 
   4  chr4_101852308     ZHar    A    G        0      0        2 
   4  chr4_101852308   Sample    A    G        0      0        2 
   4  chr4_101853292     AAsi    T    C        0      0        2 
   4  chr4_101853292     AKia    T    C      0.5      1        2 
   4  chr4_101853292     AOna    T    C        0      0        2 
   4  chr4_101853292     ASom    T    C        0      0        2 
   4  chr4_101853292     HCab    T    C        0      0        2 
   4  chr4_101853292     HPrz    T    C        0      0        2 
   4  chr4_101853292     ZBoe    T    C        0      0        2 
   4  chr4_101853292     ZGre    T    C        0      0        2 
   4  chr4_101853292     ZHar    T    C        0      0        2 
   4  chr4_101853292   Sample    T    C        0      0        2 
   4  chr4_101855510     AAsi    G    A        0      0        2 
   4  chr4_101855510     AKia    G    A        0      0        2 
   4  chr4_101855510     AOna    G    A        0      0        2 
   4  chr4_101855510     ASom    G    A        0      0        2 
   4  chr4_101855510     HCab    G    A        1      2        2 
   4  chr4_101855510     HPrz    G    A        1      2        2 
   4  chr4_101855510     ZBoe    G    A        0      0        2 
   4  chr4_101855510     ZGre    G    A        0      0        2 
   4  chr4_101855510     ZHar    G    A        0      0        2 
   4  chr4_101855510   Sample    G    A        0      0        2 
   4  chr4_101856295     AAsi    A    G        0      0        2 
   4  chr4_101856295     AKia    A    G        0      0        2 
   4  chr4_101856295     AOna    A    G        0      0        2 
   4  chr4_101856295     ASom    A    G        0      0        2 
   4  chr4_101856295     HCab    A    G        0      0        2 
   4  chr4_101856295     HPrz    A    G        0      0        2 
   4  chr4_101856295     ZBoe    A    G      0.5      1        2 
   4  chr4_101856295     ZGre    A    G        0      0        2 
   4  chr4_101856295     ZHar    A    G        0      0        2 
   4  chr4_101856295   Sample    A    G        0      0        2 
   4  chr4_101864264     AAsi    C    A        1      2        2 
   4  chr4_101864264     AKia    C    A        1      2        2 
   4  chr4_101864264     AOna    C    A        1      2        2 
   4  chr4_101864264     ASom    C    A        1      2        2 
   4  chr4_101864264     HCab    C    A        0      0        2 
   4  chr4_101864264     HPrz    C    A        0      0        2 
   4  chr4_101864264     ZBoe    C    A        0      0        2 
   4  chr4_101864264     ZGre    C    A        0      0        2 
   4  chr4_101864264     ZHar    C    A        0      0        2 
   4  chr4_101864264   Sample    C    A        1      2        2 
   4  chr4_101864303     AAsi    G    A        0      0        2 
   4  chr4_101864303     AKia    G    A        1      2        2 
   4  chr4_101864303     AOna    G    A        1      2        2 
   4  chr4_101864303     ASom    G    A        0      0        2 
   4  chr4_101864303     HCab    G    A        0      0        2 
   4  chr4_101864303     HPrz    G    A        0      0        2 
   4  chr4_101864303     ZBoe    G    A        0      0        2 
   4  chr4_101864303     ZGre    G    A        0      0        2 
   4  chr4_101864303     ZHar    G    A        0      0        2 
   4  chr4_101864303   Sample    G    A        0      0        2 
   4  chr4_101867833     AAsi    C    A        0      0        2 
   4  chr4_101867833     AKia    C    A        0      0        2 
   4  chr4_101867833     AOna    C    A        0      0        2 
   4  chr4_101867833     ASom    C    A        0      0        2 
   4  chr4_101867833     HCab    C    A        0      0        2 
   4  chr4_101867833     HPrz    C    A        0      0        2 
   4  chr4_101867833     ZBoe    C    A        1      2        2 
   4  chr4_101867833     ZGre    C    A        1      2        2 
   4  chr4_101867833     ZHar    C    A        1      2        2 
   4  chr4_101867833   Sample    C    A        0      0        2 
   4  chr4_101870336     AAsi    A    G        0      0        2 
   4  chr4_101870336     AKia    A    G        0      0        2 
   4  chr4_101870336     AOna    A    G        0      0        2 
   4  chr4_101870336     ASom    A    G        0      0        2 
   4  chr4_101870336     HCab    A    G        0      0        2 
   4  chr4_101870336     HPrz    A    G        0      0        2 
   4  chr4_101870336     ZBoe    A    G        0      0        2 
   4  chr4_101870336     ZGre    A    G        1      2        2 
   4  chr4_101870336     ZHar    A    G        0      0        2 
   4  chr4_101870336   Sample    A    G        0      0        2 
   4  chr4_101870407     AAsi    A    G        0      0        2 
   4  chr4_101870407     AKia    A    G        0      0        2 
   4  chr4_101870407     AOna    A    G        0      0        2 
   4  chr4_101870407     ASom    A    G        0      0        2 
   4  chr4_101870407     HCab    A    G        0      0        2 
   4  chr4_101870407     HPrz    A    G        0      0        2 
   4  chr4_101870407     ZBoe    A    G        1      2        2 
   4  chr4_101870407     ZGre    A    G        0      0        2 
   4  chr4_101870407     ZHar    A    G        0      0        2 
   4  chr4_101870407   Sample    A    G        0      0        2 
   4  chr4_101873742     AAsi    T    C        0      0        2 
   4  chr4_101873742     AKia    T    C        0      0        2 
   4  chr4_101873742     AOna    T    C        0      0        2 
   4  chr4_101873742     ASom    T    C        0      0        2 
   4  chr4_101873742     HCab    T    C      0.5      1        2 
   4  chr4_101873742     HPrz    T    C        1      2        2 
   4  chr4_101873742     ZBoe    T    C        0      0        2 
   4  chr4_101873742     ZGre    T    C        0      0        2 
   4  chr4_101873742     ZHar    T    C        0      0        2 
   4  chr4_101873742   Sample    T    C        0      0        2 
   4  chr4_101877186     AAsi    T    C        0      0        2 
   4  chr4_101877186     AKia    T    C        0      0        2 
   4  chr4_101877186     AOna    T    C        0      0        2 
   4  chr4_101877186     ASom    T    C        0      0        2 
   4  chr4_101877186     HCab    T    C        0      0        2 
   4  chr4_101877186     HPrz    T    C        0      0        2 
   4  chr4_101877186     ZBoe    T    C        0      0        2 
   4  chr4_101877186     ZGre    T    C        0      0        2 
   4  chr4_101877186     ZHar    T    C      0.5      1        2 
   4  chr4_101877186   Sample    T    C        0      0        2 
   4  chr4_101882226     AAsi    A    C        0      0        2 
   4  chr4_101882226     AKia    A    C        0      0        2 
   4  chr4_101882226     AOna    A    C        0      0        2 
   4  chr4_101882226     ASom    A    C        0      0        2 
   4  chr4_101882226     HCab    A    C        0      0        2 
   4  chr4_101882226     HPrz    A    C        0      0        2 
   4  chr4_101882226     ZBoe    A    C        0      0        2 
   4  chr4_101882226     ZGre    A    C        1      2        2 
   4  chr4_101882226     ZHar    A    C        0      0        2 
   4  chr4_101882226   Sample    A    C        0      0        2 
   4  chr4_101891333     AAsi    G    A        1      2        2 
   4  chr4_101891333     AKia    G    A        0      0        2 
   4  chr4_101891333     AOna    G    A        0      0        2 
   4  chr4_101891333     ASom    G    A        1      2        2 
   4  chr4_101891333     HCab    G    A        0      0        2 
   4  chr4_101891333     HPrz    G    A        0      0        2 
   4  chr4_101891333     ZBoe    G    A        0      0        2 
   4  chr4_101891333     ZGre    G    A        0      0        2 
   4  chr4_101891333     ZHar    G    A        0      0        2 
   4  chr4_101891333   Sample    G    A        1      2        2 
   4  chr4_101895532     AAsi    T    C        0      0        2 
   4  chr4_101895532     AKia    T    C      0.5      1        2 
   4  chr4_101895532     AOna    T    C        0      0        2 
   4  chr4_101895532     ASom    T    C        0      0        2 
   4  chr4_101895532     HCab    T    C        0      0        2 
   4  chr4_101895532     HPrz    T    C        0      0        2 
   4  chr4_101895532     ZBoe    T    C        0      0        2 
   4  chr4_101895532     ZGre    T    C        0      0        2 
   4  chr4_101895532     ZHar    T    C        0      0        2 
   4  chr4_101895532   Sample    T    C        0      0        2 
   4  chr4_101898672     AAsi    A    T        0      0        2 
   4  chr4_101898672     AKia    A    T        0      0        2 
   4  chr4_101898672     AOna    A    T        0      0        2 
   4  chr4_101898672     ASom    A    T        0      0        2 
   4  chr4_101898672     HCab    A    T        0      0        2 
   4  chr4_101898672     HPrz    A    T        0      0        2 
   4  chr4_101898672     ZBoe    A    T        0      0        2 
   4  chr4_101898672     ZGre    A    T        0      0        2 
   4  chr4_101898672     ZHar    A    T        1      2        2 
   4  chr4_101898672   Sample    A    T        0      0        2 
   4  chr4_101902002     AAsi    C    G      0.5      1        2 
   4  chr4_101902002     AKia    C    G        0      0        2 
   4  chr4_101902002     AOna    C    G        0      0        2 
   4  chr4_101902002     ASom    C    G        0      0        2 
   4  chr4_101902002     HCab    C    G        0      0        2 
   4  chr4_101902002     HPrz    C    G        0      0        2 
   4  chr4_101902002     ZBoe    C    G        0      0        2 
   4  chr4_101902002     ZGre    C    G        0      0        2 
   4  chr4_101902002     ZHar    C    G        0      0        2 
   4  chr4_101902002   Sample    C    G        1      2        2 
   4  chr4_101910871     AAsi    T    C        0      0        2 
   4  chr4_101910871     AKia    T    C        0      0        2 
   4  chr4_101910871     AOna    T    C        0      0        2 
   4  chr4_101910871     ASom    T    C        0      0        2 
   4  chr4_101910871     HCab    T    C        1      2        2 
   4  chr4_101910871     HPrz    T    C      0.5      1        2 
   4  chr4_101910871     ZBoe    T    C        0      0        2 
   4  chr4_101910871     ZGre    T    C        0      0        2 
   4  chr4_101910871     ZHar    T    C        0      0        2 
   4  chr4_101910871   Sample    T    C        0      0        2 
   4  chr4_101918707     AAsi    A    C        0      0        2 
   4  chr4_101918707     AKia    A    C        0      0        2 
   4  chr4_101918707     AOna    A    C        0      0        2 
   4  chr4_101918707     ASom    A    C        0      0        2 
   4  chr4_101918707     HCab    A    C        0      0        2 
   4  chr4_101918707     HPrz    A    C        0      0        2 
   4  chr4_101918707     ZBoe    A    C        0      0        2 
   4  chr4_101918707     ZGre    A    C        0      0        2 
   4  chr4_101918707     ZHar    A    C        1      2        2 
   4  chr4_101918707   Sample    A    C        0      0        2 
   4  chr4_101919512     AAsi    A    G        0      0        2 
   4  chr4_101919512     AKia    A    G        0      0        2 
   4  chr4_101919512     AOna    A    G        0      0        2 
   4  chr4_101919512     ASom    A    G        0      0        2 
   4  chr4_101919512     HCab    A    G        1      2        2 
   4  chr4_101919512     HPrz    A    G        1      2        2 
   4  chr4_101919512     ZBoe    A    G        0      0        2 
   4  chr4_101919512     ZGre    A    G        0      0        2 
   4  chr4_101919512     ZHar    A    G        0      0        2 
   4  chr4_101919512   Sample    A    G        0      0        2 
   4  chr4_101938055     AAsi    T    G        0      0        2 
   4  chr4_101938055     AKia    T    G        0      0        2 
   4  chr4_101938055     AOna    T    G        0      0        2 
   4  chr4_101938055     ASom    T    G        0      0        2 
   4  chr4_101938055     HCab    T    G        1      2        2 
   4  chr4_101938055     HPrz    T    G        1      2        2 
   4  chr4_101938055     ZBoe    T    G        0      0        2 
   4  chr4_101938055     ZGre    T    G        0      0        2 
   4  chr4_101938055     ZHar    T    G        0      0        2 
   4  chr4_101938055   Sample    T    G        0      0        2 
   4  chr4_101941520     AAsi    G    A        0      0        2 
   4  chr4_101941520     AKia    G    A        0      0        2 
   4  chr4_101941520     AOna    G    A        0      0        2 
   4  chr4_101941520     ASom    G    A        0      0        2 
   4  chr4_101941520     HCab    G    A        1      2        2 
   4  chr4_101941520     HPrz    G    A        1      2        2 
   4  chr4_101941520     ZBoe    G    A        0      0        2 
   4  chr4_101941520     ZGre    G    A        0      0        2 
   4  chr4_101941520     ZHar    G    A        0      0        2 
   4  chr4_101941520   Sample    G    A        0      0        2 
   4  chr4_101961599     AAsi    T    C        0      0        2 
   4  chr4_101961599     AKia    T    C        0      0        2 
   4  chr4_101961599     AOna    T    C        0      0        2 
   4  chr4_101961599     ASom    T    C        0      0        2 
   4  chr4_101961599     HCab    T    C        0      0        2 
   4  chr4_101961599     HPrz    T    C        0      0        2 
   4  chr4_101961599     ZBoe    T    C        0      0        2 
   4  chr4_101961599     ZGre    T    C        1      2        2 
   4  chr4_101961599     ZHar    T    C        0      0        2 
   4  chr4_101961599   Sample    T    C        0      0        2 
   4  chr4_101966880     AAsi    A    G        0      0        2 
   4  chr4_101966880     AKia    A    G        0      0        2 
   4  chr4_101966880     AOna    A    G        0      0        2 
   4  chr4_101966880     ASom    A    G        0      0        2 
   4  chr4_101966880     HCab    A    G      0.5      1        2 
   4  chr4_101966880     HPrz    A    G      0.5      1        2 
   4  chr4_101966880     ZBoe    A    G        1      2        2 
   4  chr4_101966880     ZGre    A    G        1      2        2 
   4  chr4_101966880     ZHar    A    G        1      2        2 
   4  chr4_101966880   Sample    A    G        0      0        2 
   4  chr4_101969274     AAsi    G    A        0      0        2 
   4  chr4_101969274     AKia    G    A        0      0        2 
   4  chr4_101969274     AOna    G    A        0      0        2 
   4  chr4_101969274     ASom    G    A        0      0        2 
   4  chr4_101969274     HCab    G    A        1      2        2 
   4  chr4_101969274     HPrz    G    A        1      2        2 
   4  chr4_101969274     ZBoe    G    A        0      0        2 
   4  chr4_101969274     ZGre    G    A        0      0        2 
   4  chr4_101969274     ZHar    G    A        0      0        2 
   4  chr4_101969274   Sample    G    A        0      0        2 
   4  chr4_101969570     AAsi    C    G        0      0        2 
   4  chr4_101969570     AKia    C    G        0      0        2 
   4  chr4_101969570     AOna    C    G        0      0        2 
   4  chr4_101969570     ASom    C    G        0      0        2 
   4  chr4_101969570     HCab    C    G      0.5      1        2 
   4  chr4_101969570     HPrz    C    G      0.5      1        2 
   4  chr4_101969570     ZBoe    C    G        0      0        2 
   4  chr4_101969570     ZGre    C    G        0      0        2 
   4  chr4_101969570     ZHar    C    G        0      0        2 
   4  chr4_101969570   Sample    C    G        0      0        2 
   4  chr4_101969916     AAsi    C    G        0      0        2 
   4  chr4_101969916     AKia    C    G        0      0        2 
   4  chr4_101969916     AOna    C    G      0.5      1        2 
   4  chr4_101969916     ASom    C    G        0      0        2 
   4  chr4_101969916     HCab    C    G        0      0        2 
   4  chr4_101969916     HPrz    C    G        0      0        2 
   4  chr4_101969916     ZBoe    C    G        0      0        2 
   4  chr4_101969916     ZGre    C    G        0      0        2 
   4  chr4_101969916     ZHar    C    G        0      0        2 
   4  chr4_101969916   Sample    C    G        0      0        2 
   4  chr4_101984982     AAsi    C    G        0      0        2 
   4  chr4_101984982     AKia    C    G        0      0        2 
   4  chr4_101984982     AOna    C    G      0.5      1        2 
   4  chr4_101984982     ASom    C    G        0      0        2 
   4  chr4_101984982     HCab    C    G        0      0        2 
   4  chr4_101984982     HPrz    C    G        0      0        2 
   4  chr4_101984982     ZBoe    C    G        0      0        2 
   4  chr4_101984982     ZGre    C    G        0      0        2 
   4  chr4_101984982     ZHar    C    G        0      0        2 
   4  chr4_101984982   Sample    C    G        0      0        2 
   4  chr4_101991393     AAsi    A    T        0      0        2 
   4  chr4_101991393     AKia    A    T        0      0        2 
   4  chr4_101991393     AOna    A    T        0      0        2 
   4  chr4_101991393     ASom    A    T        0      0        2 
   4  chr4_101991393     HCab    A    T      0.5      1        2 
   4  chr4_101991393     HPrz    A    T        1      2        2 
   4  chr4_101991393     ZBoe    A    T        0      0        2 
   4  chr4_101991393     ZGre    A    T        0      0        2 
   4  chr4_101991393     ZHar    A    T        0      0        2 
   4  chr4_101991393   Sample    A    T        0      0        2 
   4  chr4_101995058     AAsi    A    C        0      0        2 
   4  chr4_101995058     AKia    A    C        0      0        2 
   4  chr4_101995058     AOna    A    C        0      0        2 
   4  chr4_101995058     ASom    A    C        0      0        2 
   4  chr4_101995058     HCab    A    C        0      0        2 
   4  chr4_101995058     HPrz    A    C        0      0        2 
   4  chr4_101995058     ZBoe    A    C        0      0        2 
   4  chr4_101995058     ZGre    A    C        1      2        2 
   4  chr4_101995058     ZHar    A    C        0      0        2 
   4  chr4_101995058   Sample    A    C        0      0        2 
   4  chr4_102014692     AAsi    G    A      0.5      1        2 
   4  chr4_102014692     AKia    G    A        0      0        2 
   4  chr4_102014692     AOna    G    A        0      0        2 
   4  chr4_102014692     ASom    G    A        0      0        2 
   4  chr4_102014692     HCab    G    A        0      0        2 
   4  chr4_102014692     HPrz    G    A        0      0        2 
   4  chr4_102014692     ZBoe    G    A        0      0        2 
   4  chr4_102014692     ZGre    G    A        0      0        2 
   4  chr4_102014692     ZHar    G    A        0      0        2 
   4  chr4_102014692   Sample    G    A        0      0        2 
   4  chr4_102053254     AAsi    G    A        0      0        2 
   4  chr4_102053254     AKia    G    A        0      0        2 
   4  chr4_102053254     AOna    G    A      0.5      1        2 
   4  chr4_102053254     ASom    G    A        0      0        2 
   4  chr4_102053254     HCab    G    A        0      0        2 
   4  chr4_102053254     HPrz    G    A        0      0        2 
   4  chr4_102053254     ZBoe    G    A        0      0        2 
   4  chr4_102053254     ZGre    G    A        0      0        2 
   4  chr4_102053254     ZHar    G    A        0      0        2 
   4  chr4_102053254   Sample    G    A        0      0        2 
   4  chr4_102282426     AAsi    A    G        0      0        2 
   4  chr4_102282426     AKia    A    G        0      0        2 
   4  chr4_102282426     AOna    A    G        0      0        2 
   4  chr4_102282426     ASom    A    G        0      0        2 
   4  chr4_102282426     HCab    A    G        0      0        2 
   4  chr4_102282426     HPrz    A    G        0      0        2 
   4  chr4_102282426     ZBoe    A    G        0      0        2 
   4  chr4_102282426     ZGre    A    G      0.5      1        2 
   4  chr4_102282426     ZHar    A    G        0      0        2 
   4  chr4_102282426   Sample    A    G        0      0        2 
   4  chr4_102376606     AAsi    G    A        0      0        2 
   4  chr4_102376606     AKia    G    A        0      0        2 
   4  chr4_102376606     AOna    G    A        0      0        2 
   4  chr4_102376606     ASom    G    A      0.5      1        2 
   4  chr4_102376606     HCab    G    A        0      0        2 
   4  chr4_102376606     HPrz    G    A        0      0        2 
   4  chr4_102376606     ZBoe    G    A        0      0        2 
   4  chr4_102376606     ZGre    G    A        0      0        2 
   4  chr4_102376606     ZHar    G    A        0      0        2 
   4  chr4_102376606   Sample    G    A        0      0        2 
   4  chr4_102419302     AAsi    A    C        0      0        2 
   4  chr4_102419302     AKia    A    C        0      0        2 
   4  chr4_102419302     AOna    A    C        0      0        2 
   4  chr4_102419302     ASom    A    C        0      0        2 
   4  chr4_102419302     HCab    A    C        0      0        2 
   4  chr4_102419302     HPrz    A    C        0      0        2 
   4  chr4_102419302     ZBoe    A    C      0.5      1        2 
   4  chr4_102419302     ZGre    A    C        0      0        2 
   4  chr4_102419302     ZHar    A    C        0      0        2 
   4  chr4_102419302   Sample    A    C        0      0        2 
   4  chr4_102421389     AAsi    G    T        0      0        2 
   4  chr4_102421389     AKia    G    T        0      0        2 
   4  chr4_102421389     AOna    G    T        0      0        2 
   4  chr4_102421389     ASom    G    T        0      0        2 
   4  chr4_102421389     HCab    G    T      0.5      1        2 
   4  chr4_102421389     HPrz    G    T        0      0        2 
   4  chr4_102421389     ZBoe    G    T        0      0        2 
   4  chr4_102421389     ZGre    G    T        0      0        2 
   4  chr4_102421389     ZHar    G    T        0      0        2 
   4  chr4_102421389   Sample    G    T        0      0        2 
   4  chr4_102425389     AAsi    C    G        0      0        2 
   4  chr4_102425389     AKia    C    G        0      0        2 
   4  chr4_102425389     AOna    C    G        0      0        2 
   4  chr4_102425389     ASom    C    G        0      0        2 
   4  chr4_102425389     HCab    C    G      0.5      1        2 
   4  chr4_102425389     HPrz    C    G        1      2        2 
   4  chr4_102425389     ZBoe    C    G        0      0        2 
   4  chr4_102425389     ZGre    C    G        0      0        2 
   4  chr4_102425389     ZHar    C    G        0      0        2 
   4  chr4_102425389   Sample    C    G        0      0        2 
   4  chr4_102428147     AAsi    A    G        0      0        2 
   4  chr4_102428147     AKia    A    G        0      0        2 
   4  chr4_102428147     AOna    A    G        0      0        2 
   4  chr4_102428147     ASom    A    G        0      0        2 
   4  chr4_102428147     HCab    A    G      0.5      1        2 
   4  chr4_102428147     HPrz    A    G        0      0        2 
   4  chr4_102428147     ZBoe    A    G        0      0        2 
   4  chr4_102428147     ZGre    A    G        0      0        2 
   4  chr4_102428147     ZHar    A    G        0      0        2 
   4  chr4_102428147   Sample    A    G        0      0        2 
   4  chr4_102436163     AAsi    T    A        0      0        2 
   4  chr4_102436163     AKia    T    A        0      0        2 
   4  chr4_102436163     AOna    T    A        0      0        2 
   4  chr4_102436163     ASom    T    A        0      0        2 
   4  chr4_102436163     HCab    T    A        0      0        2 
   4  chr4_102436163     HPrz    T    A      0.5      1        2 
   4  chr4_102436163     ZBoe    T    A        0      0        2 
   4  chr4_102436163     ZGre    T    A        0      0        2 
   4  chr4_102436163     ZHar    T    A        0      0        2 
   4  chr4_102436163   Sample    T    A        0      0        2 
   4  chr4_102436750     AAsi    A    T        0      0        2 
   4  chr4_102436750     AKia    A    T        0      0        2 
   4  chr4_102436750     AOna    A    T        0      0        2 
   4  chr4_102436750     ASom    A    T        0      0        2 
   4  chr4_102436750     HCab    A    T        0      0        2 
   4  chr4_102436750     HPrz    A    T      0.5      1        2 
   4  chr4_102436750     ZBoe    A    T        0      0        2 
   4  chr4_102436750     ZGre    A    T        0      0        2 
   4  chr4_102436750     ZHar    A    T        0      0        2 
   4  chr4_102436750   Sample    A    T        0      0        2 
   4  chr4_102437033     AAsi    A    G        0      0        2 
   4  chr4_102437033     AKia    A    G        0      0        2 
   4  chr4_102437033     AOna    A    G        0      0        2 
   4  chr4_102437033     ASom    A    G        0      0        2 
   4  chr4_102437033     HCab    A    G        0      0        2 
   4  chr4_102437033     HPrz    A    G      0.5      1        2 
   4  chr4_102437033     ZBoe    A    G        0      0        2 
   4  chr4_102437033     ZGre    A    G        0      0        2 
   4  chr4_102437033     ZHar    A    G        0      0        2 
   4  chr4_102437033   Sample    A    G        0      0        2 
   4  chr4_102439668     AAsi    T    C        0      0        2 
   4  chr4_102439668     AKia    T    C        0      0        2 
   4  chr4_102439668     AOna    T    C        0      0        2 
   4  chr4_102439668     ASom    T    C        0      0        2 
   4  chr4_102439668     HCab    T    C        0      0        2 
   4  chr4_102439668     HPrz    T    C        0      0        2 
   4  chr4_102439668     ZBoe    T    C      0.5      1        2 
   4  chr4_102439668     ZGre    T    C        0      0        2 
   4  chr4_102439668     ZHar    T    C        0      0        2 
   4  chr4_102439668   Sample    T    C        0      0        2 
   4  chr4_102446463     AAsi    A    G        1      2        2 
   4  chr4_102446463     AKia    A    G        0      0        2 
   4  chr4_102446463     AOna    A    G        0      0        2 
   4  chr4_102446463     ASom    A    G        1      2        2 
   4  chr4_102446463     HCab    A    G        0      0        2 
   4  chr4_102446463     HPrz    A    G        0      0        2 
   4  chr4_102446463     ZBoe    A    G        0      0        2 
   4  chr4_102446463     ZGre    A    G        0      0        2 
   4  chr4_102446463     ZHar    A    G        0      0        2 
   4  chr4_102446463   Sample    A    G        1      2        2 
   4  chr4_102449951     AAsi    T    C        0      0        2 
   4  chr4_102449951     AKia    T    C        0      0        2 
   4  chr4_102449951     AOna    T    C        0      0        2 
   4  chr4_102449951     ASom    T    C        0      0        2 
   4  chr4_102449951     HCab    T    C        0      0        2 
   4  chr4_102449951     HPrz    T    C        0      0        2 
   4  chr4_102449951     ZBoe    T    C      0.5      1        2 
   4  chr4_102449951     ZGre    T    C        0      0        2 
   4  chr4_102449951     ZHar    T    C        0      0        2 
   4  chr4_102449951   Sample    T    C        0      0        2 
   4  chr4_102451121     AAsi    A    G      0.5      1        2 
   4  chr4_102451121     AKia    A    G        0      0        2 
   4  chr4_102451121     AOna    A    G        0      0        2 
   4  chr4_102451121     ASom    A    G      0.5      1        2 
   4  chr4_102451121     HCab    A    G        0      0        2 
   4  chr4_102451121     HPrz    A    G        0      0        2 
   4  chr4_102451121     ZBoe    A    G        0      0        2 
   4  chr4_102451121     ZGre    A    G        0      0        2 
   4  chr4_102451121     ZHar    A    G        0      0        2 
   4  chr4_102451121   Sample    A    G        1      2        2 
   4  chr4_102457038     AAsi    A    G        0      0        2 
   4  chr4_102457038     AKia    A    G        1      2        2 
   4  chr4_102457038     AOna    A    G        0      0        2 
   4  chr4_102457038     ASom    A    G        0      0        2 
   4  chr4_102457038     HCab    A    G        0      0        2 
   4  chr4_102457038     HPrz    A    G        0      0        2 
   4  chr4_102457038     ZBoe    A    G        0      0        2 
   4  chr4_102457038     ZGre    A    G        0      0        2 
   4  chr4_102457038     ZHar    A    G        1      2        2 
   4  chr4_102457038   Sample    A    G        0      0        2 
   4  chr4_102459949     AAsi    T    C        0      0        2 
   4  chr4_102459949     AKia    T    C        0      0        2 
   4  chr4_102459949     AOna    T    C        0      0        2 
   4  chr4_102459949     ASom    T    C        0      0        2 
   4  chr4_102459949     HCab    T    C        1      2        2 
   4  chr4_102459949     HPrz    T    C        1      2        2 
   4  chr4_102459949     ZBoe    T    C        0      0        2 
   4  chr4_102459949     ZGre    T    C        0      0        2 
   4  chr4_102459949     ZHar    T    C        0      0        2 
   4  chr4_102459949   Sample    T    C        0      0        2 
   4  chr4_102471968     AAsi    A    G        0      0        2 
   4  chr4_102471968     AKia    A    G        0      0        2 
   4  chr4_102471968     AOna    A    G        0      0        2 
   4  chr4_102471968     ASom    A    G        0      0        2 
   4  chr4_102471968     HCab    A    G        1      2        2 
   4  chr4_102471968     HPrz    A    G        1      2        2 
   4  chr4_102471968     ZBoe    A    G        0      0        2 
   4  chr4_102471968     ZGre    A    G        0      0        2 
   4  chr4_102471968     ZHar    A    G        0      0        2 
   4  chr4_102471968   Sample    A    G        0      0        2 
   4  chr4_102474857     AAsi    A    G        0      0        2 
   4  chr4_102474857     AKia    A    G      0.5      1        2 
   4  chr4_102474857     AOna    A    G        0      0        2 
   4  chr4_102474857     ASom    A    G        0      0        2 
   4  chr4_102474857     HCab    A    G        0      0        2 
   4  chr4_102474857     HPrz    A    G        0      0        2 
   4  chr4_102474857     ZBoe    A    G        0      0        2 
   4  chr4_102474857     ZGre    A    G        0      0        2 
   4  chr4_102474857     ZHar    A    G        0      0        2 
   4  chr4_102474857   Sample    A    G        0      0        2 
   4  chr4_102478155     AAsi    G    T        0      0        2 
   4  chr4_102478155     AKia    G    T        0      0        2 
   4  chr4_102478155     AOna    G    T        0      0        2 
   4  chr4_102478155     ASom    G    T        0      0        2 
   4  chr4_102478155     HCab    G    T        1      2        2 
   4  chr4_102478155     HPrz    G    T      0.5      1        2 
   4  chr4_102478155     ZBoe    G    T        0      0        2 
   4  chr4_102478155     ZGre    G    T        0      0        2 
   4  chr4_102478155     ZHar    G    T        0      0        2 
   4  chr4_102478155   Sample    G    T        0      0        2 
   4  chr4_102485353     AAsi    G    C        0      0        2 
   4  chr4_102485353     AKia    G    C        0      0        2 
   4  chr4_102485353     AOna    G    C        0      0        2 
   4  chr4_102485353     ASom    G    C      0.5      1        2 
   4  chr4_102485353     HCab    G    C        0      0        2 
   4  chr4_102485353     HPrz    G    C        0      0        2 
   4  chr4_102485353     ZBoe    G    C        0      0        2 
   4  chr4_102485353     ZGre    G    C        0      0        2 
   4  chr4_102485353     ZHar    G    C        0      0        2 
   4  chr4_102485353   Sample    G    C        0      0        2 
   4  chr4_102487315     AAsi    G    C        0      0        2 
   4  chr4_102487315     AKia    G    C      0.5      1        2 
   4  chr4_102487315     AOna    G    C        1      2        2 
   4  chr4_102487315     ASom    G    C        0      0        2 
   4  chr4_102487315     HCab    G    C        0      0        2 
   4  chr4_102487315     HPrz    G    C        0      0        2 
   4  chr4_102487315     ZBoe    G    C        0      0        2 
   4  chr4_102487315     ZGre    G    C        0      0        2 
   4  chr4_102487315     ZHar    G    C        0      0        2 
   4  chr4_102487315   Sample    G    C        0      0        2 
   4  chr4_102493923     AAsi    G    T      0.5      1        2 
   4  chr4_102493923     AKia    G    T        0      0        2 
   4  chr4_102493923     AOna    G    T        0      0        2 
   4  chr4_102493923     ASom    G    T      0.5      1        2 
   4  chr4_102493923     HCab    G    T        0      0        2 
   4  chr4_102493923     HPrz    G    T        0      0        2 
   4  chr4_102493923     ZBoe    G    T        0      0        2 
   4  chr4_102493923     ZGre    G    T        0      0        2 
   4  chr4_102493923     ZHar    G    T        0      0        2 
   4  chr4_102493923   Sample    G    T        1      2        2 
   4  chr4_102494839     AAsi    T    C        0      0        2 
   4  chr4_102494839     AKia    T    C        0      0        2 
   4  chr4_102494839     AOna    T    C        0      0        2 
   4  chr4_102494839     ASom    T    C        0      0        2 
   4  chr4_102494839     HCab    T    C        0      0        2 
   4  chr4_102494839     HPrz    T    C      0.5      1        2 
   4  chr4_102494839     ZBoe    T    C        0      0        2 
   4  chr4_102494839     ZGre    T    C        0      0        2 
   4  chr4_102494839     ZHar    T    C        0      0        2 
   4  chr4_102494839   Sample    T    C        0      0        2 
   4  chr4_102499269     AAsi    G    A        0      0        2 
   4  chr4_102499269     AKia    G    A        0      0        2 
   4  chr4_102499269     AOna    G    A        0      0        2 
   4  chr4_102499269     ASom    G    A        0      0        2 
   4  chr4_102499269     HCab    G    A      0.5      1        2 
   4  chr4_102499269     HPrz    G    A      0.5      1        2 
   4  chr4_102499269     ZBoe    G    A        0      0        2 
   4  chr4_102499269     ZGre    G    A        0      0        2 
   4  chr4_102499269     ZHar    G    A        0      0        2 
   4  chr4_102499269   Sample    G    A        0      0        2 
   4  chr4_102499666     AAsi    A    C        1      2        2 
   4  chr4_102499666     AKia    A    C        0      0        2 
   4  chr4_102499666     AOna    A    C        0      0        2 
   4  chr4_102499666     ASom    A    C        1      2        2 
   4  chr4_102499666     HCab    A    C        0      0        2 
   4  chr4_102499666     HPrz    A    C        0      0        2 
   4  chr4_102499666     ZBoe    A    C        0      0        2 
   4  chr4_102499666     ZGre    A    C        0      0        2 
   4  chr4_102499666     ZHar    A    C        0      0        2 
   4  chr4_102499666   Sample    A    C        1      2        2 
   4  chr4_102502724     AAsi    G    A        0      0        2 
   4  chr4_102502724     AKia    G    A        0      0        2 
   4  chr4_102502724     AOna    G    A        0      0        2 
   4  chr4_102502724     ASom    G    A        0      0        2 
   4  chr4_102502724     HCab    G    A        1      2        2 
   4  chr4_102502724     HPrz    G    A        1      2        2 
   4  chr4_102502724     ZBoe    G    A        0      0        2 
   4  chr4_102502724     ZGre    G    A        0      0        2 
   4  chr4_102502724     ZHar    G    A        0      0        2 
   4  chr4_102502724   Sample    G    A        0      0        2 
   4  chr4_102504354     AAsi    A    G        0      0        2 
   4  chr4_102504354     AKia    A    G        0      0        2 
   4  chr4_102504354     AOna    A    G        0      0        2 
   4  chr4_102504354     ASom    A    G        0      0        2 
   4  chr4_102504354     HCab    A    G        0      0        2 
   4  chr4_102504354     HPrz    A    G        0      0        2 
   4  chr4_102504354     ZBoe    A    G        0      0        2 
   4  chr4_102504354     ZGre    A    G        0      0        2 
   4  chr4_102504354     ZHar    A    G        1      2        2 
   4  chr4_102504354   Sample    A    G        0      0        2 
   4  chr4_102505070     AAsi    G    T        0      0        2 
   4  chr4_102505070     AKia    G    T        0      0        2 
   4  chr4_102505070     AOna    G    T        0      0        2 
   4  chr4_102505070     ASom    G    T        0      0        2 
   4  chr4_102505070     HCab    G    T        0      0        2 
   4  chr4_102505070     HPrz    G    T        0      0        2 
   4  chr4_102505070     ZBoe    G    T      0.5      1        2 
   4  chr4_102505070     ZGre    G    T        0      0        2 
   4  chr4_102505070     ZHar    G    T        0      0        2 
   4  chr4_102505070   Sample    G    T        0      0        2 
   4  chr4_102510866     AAsi    C    G        0      0        2 
   4  chr4_102510866     AKia    C    G        0      0        2 
   4  chr4_102510866     AOna    C    G        0      0        2 
   4  chr4_102510866     ASom    C    G        0      0        2 
   4  chr4_102510866     HCab    C    G        1      2        2 
   4  chr4_102510866     HPrz    C    G        1      2        2 
   4  chr4_102510866     ZBoe    C    G        0      0        2 
   4  chr4_102510866     ZGre    C    G        0      0        2 
   4  chr4_102510866     ZHar    C    G        0      0        2 
   4  chr4_102510866   Sample    C    G        0      0        2 
   4  chr4_102517143     AAsi    T    G        0      0        2 
   4  chr4_102517143     AKia    T    G        0      0        2 
   4  chr4_102517143     AOna    T    G        0      0        2 
   4  chr4_102517143     ASom    T    G        0      0        2 
   4  chr4_102517143     HCab    T    G      0.5      1        2 
   4  chr4_102517143     HPrz    T    G        1      2        2 
   4  chr4_102517143     ZBoe    T    G        0      0        2 
   4  chr4_102517143     ZGre    T    G        0      0        2 
   4  chr4_102517143     ZHar    T    G        0      0        2 
   4  chr4_102517143   Sample    T    G        0      0        2 
   4  chr4_102526039     AAsi    T    C        0      0        2 
   4  chr4_102526039     AKia    T    C        0      0        2 
   4  chr4_102526039     AOna    T    C        0      0        2 
   4  chr4_102526039     ASom    T    C        0      0        2 
   4  chr4_102526039     HCab    T    C      0.5      1        2 
   4  chr4_102526039     HPrz    T    C        1      2        2 
   4  chr4_102526039     ZBoe    T    C        0      0        2 
   4  chr4_102526039     ZGre    T    C        0      0        2 
   4  chr4_102526039     ZHar    T    C        0      0        2 
   4  chr4_102526039   Sample    T    C        0      0        2 
   4  chr4_102526361     AAsi    C    T        0      0        2 
   4  chr4_102526361     AKia    C    T        0      0        2 
   4  chr4_102526361     AOna    C    T        0      0        2 
   4  chr4_102526361     ASom    C    T      0.5      1        2 
   4  chr4_102526361     HCab    C    T        0      0        2 
   4  chr4_102526361     HPrz    C    T        0      0        2 
   4  chr4_102526361     ZBoe    C    T        0      0        2 
   4  chr4_102526361     ZGre    C    T        0      0        2 
   4  chr4_102526361     ZHar    C    T        0      0        2 
   4  chr4_102526361   Sample    C    T        0      0        2 
   4  chr4_102534382     AAsi    G    A        1      2        2 
   4  chr4_102534382     AKia    G    A        0      0        2 
   4  chr4_102534382     AOna    G    A        0      0        2 
   4  chr4_102534382     ASom    G    A      0.5      1        2 
   4  chr4_102534382     HCab    G    A        0      0        2 
   4  chr4_102534382     HPrz    G    A        0      0        2 
   4  chr4_102534382     ZBoe    G    A        0      0        2 
   4  chr4_102534382     ZGre    G    A        0      0        2 
   4  chr4_102534382     ZHar    G    A        0      0        2 
   4  chr4_102534382   Sample    G    A        0      0        2 
   4  chr4_102535963     AAsi    T    C        0      0        2 
   4  chr4_102535963     AKia    T    C        1      2        2 
   4  chr4_102535963     AOna    T    C        0      0        2 
   4  chr4_102535963     ASom    T    C        0      0        2 
   4  chr4_102535963     HCab    T    C        0      0        2 
   4  chr4_102535963     HPrz    T    C        0      0        2 
   4  chr4_102535963     ZBoe    T    C        0      0        2 
   4  chr4_102535963     ZGre    T    C        0      0        2 
   4  chr4_102535963     ZHar    T    C        0      0        2 
   4  chr4_102535963   Sample    T    C        0      0        2 
   4  chr4_102536485     AAsi    A    G        0      0        2 
   4  chr4_102536485     AKia    A    G        0      0        2 
   4  chr4_102536485     AOna    A    G        0      0        2 
   4  chr4_102536485     ASom    A    G        0      0        2 
   4  chr4_102536485     HCab    A    G        0      0        2 
   4  chr4_102536485     HPrz    A    G      0.5      1        2 
   4  chr4_102536485     ZBoe    A    G        0      0        2 
   4  chr4_102536485     ZGre    A    G        0      0        2 
   4  chr4_102536485     ZHar    A    G        0      0        2 
   4  chr4_102536485   Sample    A    G        0      0        2 
   4  chr4_102537542     AAsi    G    A        0      0        2 
   4  chr4_102537542     AKia    G    A        0      0        2 
   4  chr4_102537542     AOna    G    A        0      0        2 
   4  chr4_102537542     ASom    G    A        0      0        2 
   4  chr4_102537542     HCab    G    A        0      0        2 
   4  chr4_102537542     HPrz    G    A        0      0        2 
   4  chr4_102537542     ZBoe    G    A        0      0        2 
   4  chr4_102537542     ZGre    G    A        0      0        2 
   4  chr4_102537542     ZHar    G    A      0.5      1        2 
   4  chr4_102537542   Sample    G    A        0      0        2 
   4  chr4_102542347     AAsi    C    G        0      0        2 
   4  chr4_102542347     AKia    C    G        0      0        2 
   4  chr4_102542347     AOna    C    G        0      0        2 
   4  chr4_102542347     ASom    C    G        0      0        2 
   4  chr4_102542347     HCab    C    G        0      0        2 
   4  chr4_102542347     HPrz    C    G        0      0        2 
   4  chr4_102542347     ZBoe    C    G        1      2        2 
   4  chr4_102542347     ZGre    C    G        1      2        2 
   4  chr4_102542347     ZHar    C    G        1      2        2 
   4  chr4_102542347   Sample    C    G        0      0        2 
   4  chr4_102549808     AAsi    G    A        0      0        2 
   4  chr4_102549808     AKia    G    A        0      0        2 
   4  chr4_102549808     AOna    G    A        0      0        2 
   4  chr4_102549808     ASom    G    A        0      0        2 
   4  chr4_102549808     HCab    G    A        1      2        2 
   4  chr4_102549808     HPrz    G    A        1      2        2 
   4  chr4_102549808     ZBoe    G    A        0      0        2 
   4  chr4_102549808     ZGre    G    A        0      0        2 
   4  chr4_102549808     ZHar    G    A        0      0        2 
   4  chr4_102549808   Sample    G    A        0      0        2 
   4  chr4_102554427     AAsi    A    G        0      0        2 
   4  chr4_102554427     AKia    A    G        0      0        2 
   4  chr4_102554427     AOna    A    G        0      0        2 
   4  chr4_102554427     ASom    A    G        0      0        2 
   4  chr4_102554427     HCab    A    G        0      0        2 
   4  chr4_102554427     HPrz    A    G        0      0        2 
   4  chr4_102554427     ZBoe    A    G        0      0        2 
   4  chr4_102554427     ZGre    A    G        0      0        2 
   4  chr4_102554427     ZHar    A    G      0.5      1        2 
   4  chr4_102554427   Sample    A    G        0      0        2 
   4  chr4_102559230     AAsi    T    C        0      0        2 
   4  chr4_102559230     AKia    T    C        0      0        2 
   4  chr4_102559230     AOna    T    C        0      0        2 
   4  chr4_102559230     ASom    T    C        0      0        2 
   4  chr4_102559230     HCab    T    C        0      0        2 
   4  chr4_102559230     HPrz    T    C        0      0        2 
   4  chr4_102559230     ZBoe    T    C        0      0        2 
   4  chr4_102559230     ZGre    T    C        1      2        2 
   4  chr4_102559230     ZHar    T    C        0      0        2 
   4  chr4_102559230   Sample    T    C        0      0        2 
   4  chr4_102561966     AAsi    T    A        1      2        2 
   4  chr4_102561966     AKia    T    A        0      0        2 
   4  chr4_102561966     AOna    T    A        0      0        2 
   4  chr4_102561966     ASom    T    A      0.5      1        2 
   4  chr4_102561966     HCab    T    A        0      0        2 
   4  chr4_102561966     HPrz    T    A        0      0        2 
   4  chr4_102561966     ZBoe    T    A        0      0        2 
   4  chr4_102561966     ZGre    T    A        0      0        2 
   4  chr4_102561966     ZHar    T    A        0      0        2 
   4  chr4_102561966   Sample    T    A        1      2        2 
   4  chr4_102564013     AAsi    T    C        1      2        2 
   4  chr4_102564013     AKia    T    C        0      0        2 
   4  chr4_102564013     AOna    T    C        0      0        2 
   4  chr4_102564013     ASom    T    C        1      2        2 
   4  chr4_102564013     HCab    T    C        0      0        2 
   4  chr4_102564013     HPrz    T    C        0      0        2 
   4  chr4_102564013     ZBoe    T    C        0      0        2 
   4  chr4_102564013     ZGre    T    C        0      0        2 
   4  chr4_102564013     ZHar    T    C        0      0        2 
   4  chr4_102564013   Sample    T    C        1      2        2 
   4  chr4_102569449     AAsi    A    C        0      0        2 
   4  chr4_102569449     AKia    A    C        0      0        2 
   4  chr4_102569449     AOna    A    C        0      0        2 
   4  chr4_102569449     ASom    A    C        0      0        2 
   4  chr4_102569449     HCab    A    C        0      0        2 
   4  chr4_102569449     HPrz    A    C        1      2        2 
   4  chr4_102569449     ZBoe    A    C        0      0        2 
   4  chr4_102569449     ZGre    A    C        0      0        2 
   4  chr4_102569449     ZHar    A    C        0      0        2 
   4  chr4_102569449   Sample    A    C        0      0        2 
   4  chr4_102570824     AAsi    A    T        0      0        2 
   4  chr4_102570824     AKia    A    T        0      0        2 
   4  chr4_102570824     AOna    A    T        0      0        2 
   4  chr4_102570824     ASom    A    T        0      0        2 
   4  chr4_102570824     HCab    A    T        1      2        2 
   4  chr4_102570824     HPrz    A    T        1      2        2 
   4  chr4_102570824     ZBoe    A    T        0      0        2 
   4  chr4_102570824     ZGre    A    T        0      0        2 
   4  chr4_102570824     ZHar    A    T        0      0        2 
   4  chr4_102570824   Sample    A    T        0      0        2 
   4  chr4_102574773     AAsi    G    A        0      0        2 
   4  chr4_102574773     AKia    G    A        0      0        2 
   4  chr4_102574773     AOna    G    A        0      0        2 
   4  chr4_102574773     ASom    G    A        0      0        2 
   4  chr4_102574773     HCab    G    A      0.5      1        2 
   4  chr4_102574773     HPrz    G    A        1      2        2 
   4  chr4_102574773     ZBoe    G    A        0      0        2 
   4  chr4_102574773     ZGre    G    A        0      0        2 
   4  chr4_102574773     ZHar    G    A        0      0        2 
   4  chr4_102574773   Sample    G    A        0      0        2 
   4  chr4_102574951     AAsi    C    A        0      0        2 
   4  chr4_102574951     AKia    C    A        0      0        2 
   4  chr4_102574951     AOna    C    A        0      0        2 
   4  chr4_102574951     ASom    C    A        0      0        2 
   4  chr4_102574951     HCab    C    A        1      2        2 
   4  chr4_102574951     HPrz    C    A        1      2        2 
   4  chr4_102574951     ZBoe    C    A        0      0        2 
   4  chr4_102574951     ZGre    C    A        0      0        2 
   4  chr4_102574951     ZHar    C    A        0      0        2 
   4  chr4_102574951   Sample    C    A        0      0        2 
   4  chr4_102583039     AAsi    T    C        0      0        2 
   4  chr4_102583039     AKia    T    C        0      0        2 
   4  chr4_102583039     AOna    T    C        0      0        2 
   4  chr4_102583039     ASom    T    C        0      0        2 
   4  chr4_102583039     HCab    T    C        0      0        2 
   4  chr4_102583039     HPrz    T    C        0      0        2 
   4  chr4_102583039     ZBoe    T    C        0      0        2 
   4  chr4_102583039     ZGre    T    C        1      2        2 
   4  chr4_102583039     ZHar    T    C        0      0        2 
   4  chr4_102583039   Sample    T    C        0      0        2 
   4  chr4_102591342     AAsi    G    A        1      2        2 
   4  chr4_102591342     AKia    G    A        0      0        2 
   4  chr4_102591342     AOna    G    A        0      0        2 
   4  chr4_102591342     ASom    G    A        1      2        2 
   4  chr4_102591342     HCab    G    A        0      0        2 
   4  chr4_102591342     HPrz    G    A        0      0        2 
   4  chr4_102591342     ZBoe    G    A        0      0        2 
   4  chr4_102591342     ZGre    G    A        0      0        2 
   4  chr4_102591342     ZHar    G    A        0      0        2 
   4  chr4_102591342   Sample    G    A        1      2        2 
   4  chr4_102592240     AAsi    T    A        0      0        2 
   4  chr4_102592240     AKia    T    A        0      0        2 
   4  chr4_102592240     AOna    T    A        0      0        2 
   4  chr4_102592240     ASom    T    A        0      0        2 
   4  chr4_102592240     HCab    T    A      0.5      1        2 
   4  chr4_102592240     HPrz    T    A        0      0        2 
   4  chr4_102592240     ZBoe    T    A        0      0        2 
   4  chr4_102592240     ZGre    T    A        0      0        2 
   4  chr4_102592240     ZHar    T    A        0      0        2 
   4  chr4_102592240   Sample    T    A        0      0        2 
   4  chr4_102595230     AAsi    T    A        0      0        2 
   4  chr4_102595230     AKia    T    A        0      0        2 
   4  chr4_102595230     AOna    T    A        0      0        2 
   4  chr4_102595230     ASom    T    A        0      0        2 
   4  chr4_102595230     HCab    T    A        0      0        2 
   4  chr4_102595230     HPrz    T    A        0      0        2 
   4  chr4_102595230     ZBoe    T    A        0      0        2 
   4  chr4_102595230     ZGre    T    A        0      0        2 
   4  chr4_102595230     ZHar    T    A        1      2        2 
   4  chr4_102595230   Sample    T    A        0      0        2 
   4  chr4_102596716     AAsi    A    G        0      0        2 
   4  chr4_102596716     AKia    A    G        0      0        2 
   4  chr4_102596716     AOna    A    G        0      0        2 
   4  chr4_102596716     ASom    A    G        0      0        2 
   4  chr4_102596716     HCab    A    G        0      0        2 
   4  chr4_102596716     HPrz    A    G        0      0        2 
   4  chr4_102596716     ZBoe    A    G      0.5      1        2 
   4  chr4_102596716     ZGre    A    G        0      0        2 
   4  chr4_102596716     ZHar    A    G        0      0        2 
   4  chr4_102596716   Sample    A    G        0      0        2 
   4  chr4_102610052     AAsi    C    A        0      0        2 
   4  chr4_102610052     AKia    C    A        0      0        2 
   4  chr4_102610052     AOna    C    A        0      0        2 
   4  chr4_102610052     ASom    C    A        0      0        2 
   4  chr4_102610052     HCab    C    A      0.5      1        2 
   4  chr4_102610052     HPrz    C    A        0      0        2 
   4  chr4_102610052     ZBoe    C    A        0      0        2 
   4  chr4_102610052     ZGre    C    A        0      0        2 
   4  chr4_102610052     ZHar    C    A        0      0        2 
   4  chr4_102610052   Sample    C    A        0      0        2 
   4  chr4_102610685     AAsi    T    G        0      0        2 
   4  chr4_102610685     AKia    T    G        0      0        2 
   4  chr4_102610685     AOna    T    G        0      0        2 
   4  chr4_102610685     ASom    T    G        0      0        2 
   4  chr4_102610685     HCab    T    G        0      0        2 
   4  chr4_102610685     HPrz    T    G        0      0        2 
   4  chr4_102610685     ZBoe    T    G        0      0        2 
   4  chr4_102610685     ZGre    T    G        0      0        2 
   4  chr4_102610685     ZHar    T    G        1      2        2 
   4  chr4_102610685   Sample    T    G        0      0        2 
   4  chr4_102624924     AAsi    A    G        0      0        2 
   4  chr4_102624924     AKia    A    G        0      0        2 
   4  chr4_102624924     AOna    A    G        0      0        2 
   4  chr4_102624924     ASom    A    G        0      0        2 
   4  chr4_102624924     HCab    A    G        0      0        2 
   4  chr4_102624924     HPrz    A    G        0      0        2 
   4  chr4_102624924     ZBoe    A    G        1      2        2 
   4  chr4_102624924     ZGre    A    G        1      2        2 
   4  chr4_102624924     ZHar    A    G        1      2        2 
   4  chr4_102624924   Sample    A    G        0      0        2 
   4  chr4_102627743     AAsi    G    T        0      0        2 
   4  chr4_102627743     AKia    G    T        0      0        2 
   4  chr4_102627743     AOna    G    T        0      0        2 
   4  chr4_102627743     ASom    G    T        0      0        2 
   4  chr4_102627743     HCab    G    T        1      2        2 
   4  chr4_102627743     HPrz    G    T        1      2        2 
   4  chr4_102627743     ZBoe    G    T        0      0        2 
   4  chr4_102627743     ZGre    G    T        0      0        2 
   4  chr4_102627743     ZHar    G    T        0      0        2 
   4  chr4_102627743   Sample    G    T        0      0        2 
   4  chr4_102629172     AAsi    A    C        0      0        2 
   4  chr4_102629172     AKia    A    C        0      0        2 
   4  chr4_102629172     AOna    A    C        0      0        2 
   4  chr4_102629172     ASom    A    C        0      0        2 
   4  chr4_102629172     HCab    A    C        1      2        2 
   4  chr4_102629172     HPrz    A    C        1      2        2 
   4  chr4_102629172     ZBoe    A    C        0      0        2 
   4  chr4_102629172     ZGre    A    C        0      0        2 
   4  chr4_102629172     ZHar    A    C        0      0        2 
   4  chr4_102629172   Sample    A    C        0      0        2 
   4  chr4_102634955     AAsi    T    C        0      0        2 
   4  chr4_102634955     AKia    T    C        0      0        2 
   4  chr4_102634955     AOna    T    C      0.5      1        2 
   4  chr4_102634955     ASom    T    C        0      0        2 
   4  chr4_102634955     HCab    T    C        0      0        2 
   4  chr4_102634955     HPrz    T    C        0      0        2 
   4  chr4_102634955     ZBoe    T    C        0      0        2 
   4  chr4_102634955     ZGre    T    C        0      0        2 
   4  chr4_102634955     ZHar    T    C        0      0        2 
   4  chr4_102634955   Sample    T    C        0      0        2 
   4  chr4_102635079     AAsi    T    C        0      0        2 
   4  chr4_102635079     AKia    T    C      0.5      1        2 
   4  chr4_102635079     AOna    T    C        0      0        2 
   4  chr4_102635079     ASom    T    C        0      0        2 
   4  chr4_102635079     HCab    T    C        0      0        2 
   4  chr4_102635079     HPrz    T    C        0      0        2 
   4  chr4_102635079     ZBoe    T    C        0      0        2 
   4  chr4_102635079     ZGre    T    C        0      0        2 
   4  chr4_102635079     ZHar    T    C        0      0        2 
   4  chr4_102635079   Sample    T    C        0      0        2 
   4  chr4_102635150     AAsi    A    G      0.5      1        2 
   4  chr4_102635150     AKia    A    G        0      0        2 
   4  chr4_102635150     AOna    A    G        0      0        2 
   4  chr4_102635150     ASom    A    G      0.5      1        2 
   4  chr4_102635150     HCab    A    G        1      2        2 
   4  chr4_102635150     HPrz    A    G        1      2        2 
   4  chr4_102635150     ZBoe    A    G        0      0        2 
   4  chr4_102635150     ZGre    A    G        0      0        2 
   4  chr4_102635150     ZHar    A    G        0      0        2 
   4  chr4_102635150   Sample    A    G        1      2        2 
   4  chr4_102636419     AAsi    G    A        0      0        2 
   4  chr4_102636419     AKia    G    A        0      0        2 
   4  chr4_102636419     AOna    G    A        0      0        2 
   4  chr4_102636419     ASom    G    A        0      0        2 
   4  chr4_102636419     HCab    G    A        0      0        2 
   4  chr4_102636419     HPrz    G    A        0      0        2 
   4  chr4_102636419     ZBoe    G    A        0      0        2 
   4  chr4_102636419     ZGre    G    A        0      0        2 
   4  chr4_102636419     ZHar    G    A        1      2        2 
   4  chr4_102636419   Sample    G    A        0      0        2 
   4  chr4_102636742     AAsi    T    C        1      2        2 
   4  chr4_102636742     AKia    T    C        0      0        2 
   4  chr4_102636742     AOna    T    C        0      0        2 
   4  chr4_102636742     ASom    T    C        1      2        2 
   4  chr4_102636742     HCab    T    C        0      0        2 
   4  chr4_102636742     HPrz    T    C        0      0        2 
   4  chr4_102636742     ZBoe    T    C        0      0        2 
   4  chr4_102636742     ZGre    T    C        0      0        2 
   4  chr4_102636742     ZHar    T    C        0      0        2 
   4  chr4_102636742   Sample    T    C        1      2        2 
   4  chr4_102641554     AAsi    A    G        1      2        2 
   4  chr4_102641554     AKia    A    G        0      0        2 
   4  chr4_102641554     AOna    A    G        0      0        2 
   4  chr4_102641554     ASom    A    G        1      2        2 
   4  chr4_102641554     HCab    A    G        0      0        2 
   4  chr4_102641554     HPrz    A    G        0      0        2 
   4  chr4_102641554     ZBoe    A    G        0      0        2 
   4  chr4_102641554     ZGre    A    G        0      0        2 
   4  chr4_102641554     ZHar    A    G        0      0        2 
   4  chr4_102641554   Sample    A    G        1      2        2 
   4  chr4_102649183     AAsi    A    G        0      0        2 
   4  chr4_102649183     AKia    A    G        0      0        2 
   4  chr4_102649183     AOna    A    G      0.5      1        2 
   4  chr4_102649183     ASom    A    G        0      0        2 
   4  chr4_102649183     HCab    A    G        0      0        2 
   4  chr4_102649183     HPrz    A    G        0      0        2 
   4  chr4_102649183     ZBoe    A    G        0      0        2 
   4  chr4_102649183     ZGre    A    G        0      0        2 
   4  chr4_102649183     ZHar    A    G        0      0        2 
   4  chr4_102649183   Sample    A    G        0      0        2 
   4  chr4_102654421     AAsi    T    C        0      0        2 
   4  chr4_102654421     AKia    T    C        1      2        2 
   4  chr4_102654421     AOna    T    C      0.5      1        2 
   4  chr4_102654421     ASom    T    C        0      0        2 
   4  chr4_102654421     HCab    T    C        0      0        2 
   4  chr4_102654421     HPrz    T    C        0      0        2 
   4  chr4_102654421     ZBoe    T    C        0      0        2 
   4  chr4_102654421     ZGre    T    C        0      0        2 
   4  chr4_102654421     ZHar    T    C        0      0        2 
   4  chr4_102654421   Sample    T    C        0      0        2 
   4  chr4_102662632     AAsi    A    C        0      0        2 
   4  chr4_102662632     AKia    A    C        0      0        2 
   4  chr4_102662632     AOna    A    C        0      0        2 
   4  chr4_102662632     ASom    A    C        0      0        2 
   4  chr4_102662632     HCab    A    C        0      0        2 
   4  chr4_102662632     HPrz    A    C      0.5      1        2 
   4  chr4_102662632     ZBoe    A    C        0      0        2 
   4  chr4_102662632     ZGre    A    C        0      0        2 
   4  chr4_102662632     ZHar    A    C        0      0        2 
   4  chr4_102662632   Sample    A    C        0      0        2 
   4  chr4_102666737     AAsi    T    C        0      0        2 
   4  chr4_102666737     AKia    T    C      0.5      1        2 
   4  chr4_102666737     AOna    T    C      0.5      1        2 
   4  chr4_102666737     ASom    T    C        0      0        2 
   4  chr4_102666737     HCab    T    C        0      0        2 
   4  chr4_102666737     HPrz    T    C        0      0        2 
   4  chr4_102666737     ZBoe    T    C        0      0        2 
   4  chr4_102666737     ZGre    T    C        0      0        2 
   4  chr4_102666737     ZHar    T    C        0      0        2 
   4  chr4_102666737   Sample    T    C        0      0        2 
   4  chr4_102694458     AAsi    G    A        0      0        2 
   4  chr4_102694458     AKia    G    A        0      0        2 
   4  chr4_102694458     AOna    G    A        0      0        2 
   4  chr4_102694458     ASom    G    A        0      0        2 
   4  chr4_102694458     HCab    G    A        0      0        2 
   4  chr4_102694458     HPrz    G    A        0      0        2 
   4  chr4_102694458     ZBoe    G    A        0      0        2 
   4  chr4_102694458     ZGre    G    A        1      2        2 
   4  chr4_102694458     ZHar    G    A        0      0        2 
   4  chr4_102694458   Sample    G    A        0      0        2 
   4  chr4_102698318     AAsi    T    C        0      0        2 
   4  chr4_102698318     AKia    T    C      0.5      1        2 
   4  chr4_102698318     AOna    T    C        0      0        2 
   4  chr4_102698318     ASom    T    C        0      0        2 
   4  chr4_102698318     HCab    T    C        0      0        2 
   4  chr4_102698318     HPrz    T    C        0      0        2 
   4  chr4_102698318     ZBoe    T    C        0      0        2 
   4  chr4_102698318     ZGre    T    C        0      0        2 
   4  chr4_102698318     ZHar    T    C        0      0        2 
   4  chr4_102698318   Sample    T    C        0      0        2 
   4  chr4_102701502     AAsi    T    C        0      0        2 
   4  chr4_102701502     AKia    T    C        0      0        2 
   4  chr4_102701502     AOna    T    C        0      0        2 
   4  chr4_102701502     ASom    T    C        0      0        2 
   4  chr4_102701502     HCab    T    C        0      0        2 
   4  chr4_102701502     HPrz    T    C        0      0        2 
   4  chr4_102701502     ZBoe    T    C        0      0        2 
   4  chr4_102701502     ZGre    T    C        1      2        2 
   4  chr4_102701502     ZHar    T    C        0      0        2 
   4  chr4_102701502   Sample    T    C        0      0        2 
   4  chr4_102702163     AAsi    A    G        0      0        2 
   4  chr4_102702163     AKia    A    G        0      0        2 
   4  chr4_102702163     AOna    A    G        0      0        2 
   4  chr4_102702163     ASom    A    G        0      0        2 
   4  chr4_102702163     HCab    A    G        1      2        2 
   4  chr4_102702163     HPrz    A    G        1      2        2 
   4  chr4_102702163     ZBoe    A    G        0      0        2 
   4  chr4_102702163     ZGre    A    G        0      0        2 
   4  chr4_102702163     ZHar    A    G        0      0        2 
   4  chr4_102702163   Sample    A    G        0      0        2 
   4  chr4_102703369     AAsi    C    G        0      0        2 
   4  chr4_102703369     AKia    C    G        0      0        2 
   4  chr4_102703369     AOna    C    G        0      0        2 
   4  chr4_102703369     ASom    C    G      0.5      1        2 
   4  chr4_102703369     HCab    C    G        0      0        2 
   4  chr4_102703369     HPrz    C    G        0      0        2 
   4  chr4_102703369     ZBoe    C    G        0      0        2 
   4  chr4_102703369     ZGre    C    G        0      0        2 
   4  chr4_102703369     ZHar    C    G        0      0        2 
   4  chr4_102703369   Sample    C    G        0      0        2 
   4  chr4_102705042     AAsi    T    C        1      2        2 
   4  chr4_102705042     AKia    T    C        0      0        2 
   4  chr4_102705042     AOna    T    C        0      0        2 
   4  chr4_102705042     ASom    T    C        1      2        2 
   4  chr4_102705042     HCab    T    C        0      0        2 
   4  chr4_102705042     HPrz    T    C        0      0        2 
   4  chr4_102705042     ZBoe    T    C        0      0        2 
   4  chr4_102705042     ZGre    T    C        0      0        2 
   4  chr4_102705042     ZHar    T    C        0      0        2 
   4  chr4_102705042   Sample    T    C        1      2        2 
   4  chr4_102707238     AAsi    G    C        0      0        2 
   4  chr4_102707238     AKia    G    C        0      0        2 
   4  chr4_102707238     AOna    G    C        0      0        2 
   4  chr4_102707238     ASom    G    C        0      0        2 
   4  chr4_102707238     HCab    G    C        0      0        2 
   4  chr4_102707238     HPrz    G    C        0      0        2 
   4  chr4_102707238     ZBoe    G    C        0      0        2 
   4  chr4_102707238     ZGre    G    C        0      0        2 
   4  chr4_102707238     ZHar    G    C        1      2        2 
   4  chr4_102707238   Sample    G    C        0      0        2 
   4  chr4_102707957     AAsi    T    A        0      0        2 
   4  chr4_102707957     AKia    T    A      0.5      1        2 
   4  chr4_102707957     AOna    T    A      0.5      1        2 
   4  chr4_102707957     ASom    T    A        0      0        2 
   4  chr4_102707957     HCab    T    A        0      0        2 
   4  chr4_102707957     HPrz    T    A        0      0        2 
   4  chr4_102707957     ZBoe    T    A        0      0        2 
   4  chr4_102707957     ZGre    T    A        0      0        2 
   4  chr4_102707957     ZHar    T    A        0      0        2 
   4  chr4_102707957   Sample    T    A        0      0        2 
   4  chr4_102709059     AAsi    G    C        0      0        2 
   4  chr4_102709059     AKia    G    C        0      0        2 
   4  chr4_102709059     AOna    G    C        0      0        2 
   4  chr4_102709059     ASom    G    C        0      0        2 
   4  chr4_102709059     HCab    G    C        1      2        2 
   4  chr4_102709059     HPrz    G    C        1      2        2 
   4  chr4_102709059     ZBoe    G    C        0      0        2 
   4  chr4_102709059     ZGre    G    C        0      0        2 
   4  chr4_102709059     ZHar    G    C        0      0        2 
   4  chr4_102709059   Sample    G    C        0      0        2 
   4  chr4_102716596     AAsi    T    C        0      0        2 
   4  chr4_102716596     AKia    T    C        0      0        2 
   4  chr4_102716596     AOna    T    C        0      0        2 
   4  chr4_102716596     ASom    T    C        0      0        2 
   4  chr4_102716596     HCab    T    C        0      0        2 
   4  chr4_102716596     HPrz    T    C        0      0        2 
   4  chr4_102716596     ZBoe    T    C        0      0        2 
   4  chr4_102716596     ZGre    T    C        0      0        2 
   4  chr4_102716596     ZHar    T    C        1      2        2 
   4  chr4_102716596   Sample    T    C        0      0        2 
   4  chr4_102719737     AAsi    T    C        0      0        2 
   4  chr4_102719737     AKia    T    C        0      0        2 
   4  chr4_102719737     AOna    T    C        0      0        2 
   4  chr4_102719737     ASom    T    C        0      0        2 
   4  chr4_102719737     HCab    T    C        1      2        2 
   4  chr4_102719737     HPrz    T    C      0.5      1        2 
   4  chr4_102719737     ZBoe    T    C        0      0        2 
   4  chr4_102719737     ZGre    T    C        0      0        2 
   4  chr4_102719737     ZHar    T    C        0      0        2 
   4  chr4_102719737   Sample    T    C        0      0        2 
   4  chr4_102720243     AAsi    C    T        0      0        2 
   4  chr4_102720243     AKia    C    T        1      2        2 
   4  chr4_102720243     AOna    C    T      0.5      1        2 
   4  chr4_102720243     ASom    C    T        0      0        2 
   4  chr4_102720243     HCab    C    T        0      0        2 
   4  chr4_102720243     HPrz    C    T        0      0        2 
   4  chr4_102720243     ZBoe    C    T        0      0        2 
   4  chr4_102720243     ZGre    C    T        0      0        2 
   4  chr4_102720243     ZHar    C    T        0      0        2 
   4  chr4_102720243   Sample    C    T        0      0        2 
   4  chr4_102721828     AAsi    A    C        0      0        2 
   4  chr4_102721828     AKia    A    C        0      0        2 
   4  chr4_102721828     AOna    A    C        0      0        2 
   4  chr4_102721828     ASom    A    C        0      0        2 
   4  chr4_102721828     HCab    A    C        1      2        2 
   4  chr4_102721828     HPrz    A    C        0      0        2 
   4  chr4_102721828     ZBoe    A    C        0      0        2 
   4  chr4_102721828     ZGre    A    C        0      0        2 
   4  chr4_102721828     ZHar    A    C        0      0        2 
   4  chr4_102721828   Sample    A    C        0      0        2 
   4  chr4_102725442     AAsi    T    G        0      0        2 
   4  chr4_102725442     AKia    T    G        0      0        2 
   4  chr4_102725442     AOna    T    G        0      0        2 
   4  chr4_102725442     ASom    T    G        0      0        2 
   4  chr4_102725442     HCab    T    G        1      2        2 
   4  chr4_102725442     HPrz    T    G        1      2        2 
   4  chr4_102725442     ZBoe    T    G        0      0        2 
   4  chr4_102725442     ZGre    T    G        0      0        2 
   4  chr4_102725442     ZHar    T    G        0      0        2 
   4  chr4_102725442   Sample    T    G        0      0        2 
   4  chr4_102732219     AAsi    T    C        0      0        2 
   4  chr4_102732219     AKia    T    C        0      0        2 
   4  chr4_102732219     AOna    T    C        0      0        2 
   4  chr4_102732219     ASom    T    C        0      0        2 
   4  chr4_102732219     HCab    T    C        0      0        2 
   4  chr4_102732219     HPrz    T    C        0      0        2 
   4  chr4_102732219     ZBoe    T    C        0      0        2 
   4  chr4_102732219     ZGre    T    C        0      0        2 
   4  chr4_102732219     ZHar    T    C        1      2        2 
   4  chr4_102732219   Sample    T    C        0      0        2 
   4  chr4_102741977     AAsi    T    G        0      0        2 
   4  chr4_102741977     AKia    T    G        0      0        2 
   4  chr4_102741977     AOna    T    G        0      0        2 
   4  chr4_102741977     ASom    T    G        0      0        2 
   4  chr4_102741977     HCab    T    G        0      0        2 
   4  chr4_102741977     HPrz    T    G        0      0        2 
   4  chr4_102741977     ZBoe    T    G        0      0        2 
   4  chr4_102741977     ZGre    T    G        1      2        2 
   4  chr4_102741977     ZHar    T    G        0      0        2 
   4  chr4_102741977   Sample    T    G        0      0        2 
   4  chr4_102742490     AAsi    G    A        0      0        2 
   4  chr4_102742490     AKia    G    A        0      0        2 
   4  chr4_102742490     AOna    G    A        0      0        2 
   4  chr4_102742490     ASom    G    A        0      0        2 
   4  chr4_102742490     HCab    G    A        0      0        2 
   4  chr4_102742490     HPrz    G    A        0      0        2 
   4  chr4_102742490     ZBoe    G    A        1      2        2 
   4  chr4_102742490     ZGre    G    A        0      0        2 
   4  chr4_102742490     ZHar    G    A        0      0        2 
   4  chr4_102742490   Sample    G    A        0      0        2 
   4  chr4_102742566     AAsi    G    A        0      0        2 
   4  chr4_102742566     AKia    G    A        0      0        2 
   4  chr4_102742566     AOna    G    A        0      0        2 
   4  chr4_102742566     ASom    G    A        0      0        2 
   4  chr4_102742566     HCab    G    A        0      0        2 
   4  chr4_102742566     HPrz    G    A        0      0        2 
   4  chr4_102742566     ZBoe    G    A        0      0        2 
   4  chr4_102742566     ZGre    G    A        0      0        2 
   4  chr4_102742566     ZHar    G    A        1      2        2 
   4  chr4_102742566   Sample    G    A        0      0        2 
   4  chr4_102748148     AAsi    T    C        0      0        2 
   4  chr4_102748148     AKia    T    C        0      0        2 
   4  chr4_102748148     AOna    T    C        0      0        2 
   4  chr4_102748148     ASom    T    C        0      0        2 
   4  chr4_102748148     HCab    T    C        1      2        2 
   4  chr4_102748148     HPrz    T    C        1      2        2 
   4  chr4_102748148     ZBoe    T    C        0      0        2 
   4  chr4_102748148     ZGre    T    C        0      0        2 
   4  chr4_102748148     ZHar    T    C        0      0        2 
   4  chr4_102748148   Sample    T    C        0      0        2 
   4  chr4_102748498     AAsi    G    C        0      0        2 
   4  chr4_102748498     AKia    G    C        0      0        2 
   4  chr4_102748498     AOna    G    C        0      0        2 
   4  chr4_102748498     ASom    G    C        0      0        2 
   4  chr4_102748498     HCab    G    C        0      0        2 
   4  chr4_102748498     HPrz    G    C        0      0        2 
   4  chr4_102748498     ZBoe    G    C        1      2        2 
   4  chr4_102748498     ZGre    G    C        1      2        2 
   4  chr4_102748498     ZHar    G    C        0      0        2 
   4  chr4_102748498   Sample    G    C        0      0        2 
   4  chr4_102749501     AAsi    T    C        0      0        2 
   4  chr4_102749501     AKia    T    C        0      0        2 
   4  chr4_102749501     AOna    T    C        0      0        2 
   4  chr4_102749501     ASom    T    C        0      0        2 
   4  chr4_102749501     HCab    T    C        0      0        2 
   4  chr4_102749501     HPrz    T    C        0      0        2 
   4  chr4_102749501     ZBoe    T    C        1      2        2 
   4  chr4_102749501     ZGre    T    C        1      2        2 
   4  chr4_102749501     ZHar    T    C        1      2        2 
   4  chr4_102749501   Sample    T    C        0      0        2 
   4  chr4_102754132     AAsi    G    A        0      0        2 
   4  chr4_102754132     AKia    G    A        0      0        2 
   4  chr4_102754132     AOna    G    A        0      0        2 
   4  chr4_102754132     ASom    G    A        0      0        2 
   4  chr4_102754132     HCab    G    A        0      0        2 
   4  chr4_102754132     HPrz    G    A        0      0        2 
   4  chr4_102754132     ZBoe    G    A        1      2        2 
   4  chr4_102754132     ZGre    G    A        1      2        2 
   4  chr4_102754132     ZHar    G    A        1      2        2 
   4  chr4_102754132   Sample    G    A        0      0        2 
   4  chr4_102754483     AAsi    G    A        0      0        2 
   4  chr4_102754483     AKia    G    A        1      2        2 
   4  chr4_102754483     AOna    G    A      0.5      1        2 
   4  chr4_102754483     ASom    G    A        0      0        2 
   4  chr4_102754483     HCab    G    A        0      0        2 
   4  chr4_102754483     HPrz    G    A        0      0        2 
   4  chr4_102754483     ZBoe    G    A        0      0        2 
   4  chr4_102754483     ZGre    G    A        0      0        2 
   4  chr4_102754483     ZHar    G    A        0      0        2 
   4  chr4_102754483   Sample    G    A        0      0        2 
   4  chr4_102761244     AAsi    C    T        0      0        2 
   4  chr4_102761244     AKia    C    T        1      2        2 
   4  chr4_102761244     AOna    C    T      0.5      1        2 
   4  chr4_102761244     ASom    C    T        0      0        2 
   4  chr4_102761244     HCab    C    T        0      0        2 
   4  chr4_102761244     HPrz    C    T        0      0        2 
   4  chr4_102761244     ZBoe    C    T        0      0        2 
   4  chr4_102761244     ZGre    C    T        0      0        2 
   4  chr4_102761244     ZHar    C    T        0      0        2 
   4  chr4_102761244   Sample    C    T        0      0        2 
   4  chr4_102766330     AAsi    T    C        0      0        2 
   4  chr4_102766330     AKia    T    C        0      0        2 
   4  chr4_102766330     AOna    T    C        0      0        2 
   4  chr4_102766330     ASom    T    C        0      0        2 
   4  chr4_102766330     HCab    T    C        1      2        2 
   4  chr4_102766330     HPrz    T    C        1      2        2 
   4  chr4_102766330     ZBoe    T    C        0      0        2 
   4  chr4_102766330     ZGre    T    C        0      0        2 
   4  chr4_102766330     ZHar    T    C        0      0        2 
   4  chr4_102766330   Sample    T    C        0      0        2 
   4  chr4_102773380     AAsi    C    T        0      0        2 
   4  chr4_102773380     AKia    C    T        0      0        2 
   4  chr4_102773380     AOna    C    T        0      0        2 
   4  chr4_102773380     ASom    C    T        0      0        2 
   4  chr4_102773380     HCab    C    T        1      2        2 
   4  chr4_102773380     HPrz    C    T        1      2        2 
   4  chr4_102773380     ZBoe    C    T        0      0        2 
   4  chr4_102773380     ZGre    C    T        0      0        2 
   4  chr4_102773380     ZHar    C    T        0      0        2 
   4  chr4_102773380   Sample    C    T        0      0        2 
   4  chr4_102773670     AAsi    C    T        0      0        2 
   4  chr4_102773670     AKia    C    T        0      0        2 
   4  chr4_102773670     AOna    C    T        0      0        2 
   4  chr4_102773670     ASom    C    T        0      0        2 
   4  chr4_102773670     HCab    C    T        1      2        2 
   4  chr4_102773670     HPrz    C    T        1      2        2 
   4  chr4_102773670     ZBoe    C    T        0      0        2 
   4  chr4_102773670     ZGre    C    T        0      0        2 
   4  chr4_102773670     ZHar    C    T        0      0        2 
   4  chr4_102773670   Sample    C    T        0      0        2 
   4  chr4_102773804     AAsi    G    C        0      0        2 
   4  chr4_102773804     AKia    G    C        0      0        2 
   4  chr4_102773804     AOna    G    C        0      0        2 
   4  chr4_102773804     ASom    G    C        0      0        2 
   4  chr4_102773804     HCab    G    C        0      0        2 
   4  chr4_102773804     HPrz    G    C      0.5      1        2 
   4  chr4_102773804     ZBoe    G    C        0      0        2 
   4  chr4_102773804     ZGre    G    C        0      0        2 
   4  chr4_102773804     ZHar    G    C        0      0        2 
   4  chr4_102773804   Sample    G    C        0      0        2 
   4  chr4_102774062     AAsi    A    G        0      0        2 
   4  chr4_102774062     AKia    A    G        0      0        2 
   4  chr4_102774062     AOna    A    G        1      2        2 
   4  chr4_102774062     ASom    A    G        0      0        2 
   4  chr4_102774062     HCab    A    G        0      0        2 
   4  chr4_102774062     HPrz    A    G        0      0        2 
   4  chr4_102774062     ZBoe    A    G        0      0        2 
   4  chr4_102774062     ZGre    A    G        0      0        2 
   4  chr4_102774062     ZHar    A    G        0      0        2 
   4  chr4_102774062   Sample    A    G        0      0        2 
   4  chr4_102776059     AAsi    T    C        0      0        2 
   4  chr4_102776059     AKia    T    C        0      0        2 
   4  chr4_102776059     AOna    T    C      0.5      1        2 
   4  chr4_102776059     ASom    T    C        0      0        2 
   4  chr4_102776059     HCab    T    C        0      0        2 
   4  chr4_102776059     HPrz    T    C        0      0        2 
   4  chr4_102776059     ZBoe    T    C        0      0        2 
   4  chr4_102776059     ZGre    T    C        0      0        2 
   4  chr4_102776059     ZHar    T    C        0      0        2 
   4  chr4_102776059   Sample    T    C        0      0        2 
   4  chr4_102779995     AAsi    T    G        0      0        2 
   4  chr4_102779995     AKia    T    G        0      0        2 
   4  chr4_102779995     AOna    T    G        0      0        2 
   4  chr4_102779995     ASom    T    G        0      0        2 
   4  chr4_102779995     HCab    T    G        0      0        2 
   4  chr4_102779995     HPrz    T    G        0      0        2 
   4  chr4_102779995     ZBoe    T    G        0      0        2 
   4  chr4_102779995     ZGre    T    G      0.5      1        2 
   4  chr4_102779995     ZHar    T    G        0      0        2 
   4  chr4_102779995   Sample    T    G        0      0        2 
   4  chr4_102780268     AAsi    A    G        0      0        2 
   4  chr4_102780268     AKia    A    G        0      0        2 
   4  chr4_102780268     AOna    A    G        0      0        2 
   4  chr4_102780268     ASom    A    G        0      0        2 
   4  chr4_102780268     HCab    A    G        0      0        2 
   4  chr4_102780268     HPrz    A    G        0      0        2 
   4  chr4_102780268     ZBoe    A    G        1      2        2 
   4  chr4_102780268     ZGre    A    G        0      0        2 
   4  chr4_102780268     ZHar    A    G        0      0        2 
   4  chr4_102780268   Sample    A    G        0      0        2 
   4  chr4_102782441     AAsi    T    C      0.5      1        2 
   4  chr4_102782441     AKia    T    C        0      0        2 
   4  chr4_102782441     AOna    T    C        0      0        2 
   4  chr4_102782441     ASom    T    C        0      0        2 
   4  chr4_102782441     HCab    T    C        0      0        2 
   4  chr4_102782441     HPrz    T    C        0      0        2 
   4  chr4_102782441     ZBoe    T    C        0      0        2 
   4  chr4_102782441     ZGre    T    C        0      0        2 
   4  chr4_102782441     ZHar    T    C        0      0        2 
   4  chr4_102782441   Sample    T    C        0      0        2 
   4  chr4_102784050     AAsi    C    G        0      0        2 
   4  chr4_102784050     AKia    C    G        0      0        2 
   4  chr4_102784050     AOna    C    G        0      0        2 
   4  chr4_102784050     ASom    C    G        0      0        2 
   4  chr4_102784050     HCab    C    G        1      2        2 
   4  chr4_102784050     HPrz    C    G        1      2        2 
   4  chr4_102784050     ZBoe    C    G        0      0        2 
   4  chr4_102784050     ZGre    C    G        0      0        2 
   4  chr4_102784050     ZHar    C    G        0      0        2 
   4  chr4_102784050   Sample    C    G        0      0        2 
   4  chr4_102785471     AAsi    G    A        0      0        2 
   4  chr4_102785471     AKia    G    A        0      0        2 
   4  chr4_102785471     AOna    G    A        0      0        2 
   4  chr4_102785471     ASom    G    A        0      0        2 
   4  chr4_102785471     HCab    G    A        1      2        2 
   4  chr4_102785471     HPrz    G    A        1      2        2 
   4  chr4_102785471     ZBoe    G    A        0      0        2 
   4  chr4_102785471     ZGre    G    A        0      0        2 
   4  chr4_102785471     ZHar    G    A        0      0        2 
   4  chr4_102785471   Sample    G    A        0      0        2 
   4  chr4_102785572     AAsi    G    C        0      0        2 
   4  chr4_102785572     AKia    G    C        0      0        2 
   4  chr4_102785572     AOna    G    C        0      0        2 
   4  chr4_102785572     ASom    G    C        0      0        2 
   4  chr4_102785572     HCab    G    C        0      0        2 
   4  chr4_102785572     HPrz    G    C        0      0        2 
   4  chr4_102785572     ZBoe    G    C      0.5      1        2 
   4  chr4_102785572     ZGre    G    C        0      0        2 
   4  chr4_102785572     ZHar    G    C        0      0        2 
   4  chr4_102785572   Sample    G    C        0      0        2 
   4  chr4_102788254     AAsi    T    C        0      0        2 
   4  chr4_102788254     AKia    T    C        0      0        2 
   4  chr4_102788254     AOna    T    C        0      0        2 
   4  chr4_102788254     ASom    T    C        0      0        2 
   4  chr4_102788254     HCab    T    C        0      0        2 
   4  chr4_102788254     HPrz    T    C        0      0        2 
   4  chr4_102788254     ZBoe    T    C        0      0        2 
   4  chr4_102788254     ZGre    T    C      0.5      1        2 
   4  chr4_102788254     ZHar    T    C        0      0        2 
   4  chr4_102788254   Sample    T    C        0      0        2 
   4  chr4_102789060     AAsi    G    A        0      0        2 
   4  chr4_102789060     AKia    G    A        0      0        2 
   4  chr4_102789060     AOna    G    A        0      0        2 
   4  chr4_102789060     ASom    G    A        0      0        2 
   4  chr4_102789060     HCab    G    A        1      2        2 
   4  chr4_102789060     HPrz    G    A        1      2        2 
   4  chr4_102789060     ZBoe    G    A        0      0        2 
   4  chr4_102789060     ZGre    G    A        0      0        2 
   4  chr4_102789060     ZHar    G    A        0      0        2 
   4  chr4_102789060   Sample    G    A        0      0        2 
   4  chr4_102795361     AAsi    A    G        0      0        2 
   4  chr4_102795361     AKia    A    G        0      0        2 
   4  chr4_102795361     AOna    A    G        0      0        2 
   4  chr4_102795361     ASom    A    G        0      0        2 
   4  chr4_102795361     HCab    A    G        1      2        2 
   4  chr4_102795361     HPrz    A    G        1      2        2 
   4  chr4_102795361     ZBoe    A    G        0      0        2 
   4  chr4_102795361     ZGre    A    G        0      0        2 
   4  chr4_102795361     ZHar    A    G        0      0        2 
   4  chr4_102795361   Sample    A    G        0      0        2 
   4  chr4_102796345     AAsi    A    T        0      0        2 
   4  chr4_102796345     AKia    A    T        0      0        2 
   4  chr4_102796345     AOna    A    T      0.5      1        2 
   4  chr4_102796345     ASom    A    T        0      0        2 
   4  chr4_102796345     HCab    A    T        0      0        2 
   4  chr4_102796345     HPrz    A    T        0      0        2 
   4  chr4_102796345     ZBoe    A    T        0      0        2 
   4  chr4_102796345     ZGre    A    T        0      0        2 
   4  chr4_102796345     ZHar    A    T        0      0        2 
   4  chr4_102796345   Sample    A    T        0      0        2 
   4  chr4_102798258     AAsi    C    T        0      0        2 
   4  chr4_102798258     AKia    C    T        0      0        2 
   4  chr4_102798258     AOna    C    T        0      0        2 
   4  chr4_102798258     ASom    C    T        0      0        2 
   4  chr4_102798258     HCab    C    T        1      2        2 
   4  chr4_102798258     HPrz    C    T        1      2        2 
   4  chr4_102798258     ZBoe    C    T        0      0        2 
   4  chr4_102798258     ZGre    C    T        0      0        2 
   4  chr4_102798258     ZHar    C    T        0      0        2 
   4  chr4_102798258   Sample    C    T        0      0        2 
   4  chr4_102798868     AAsi    G    A        0      0        2 
   4  chr4_102798868     AKia    G    A        0      0        2 
   4  chr4_102798868     AOna    G    A        0      0        2 
   4  chr4_102798868     ASom    G    A        0      0        2 
   4  chr4_102798868     HCab    G    A        1      2        2 
   4  chr4_102798868     HPrz    G    A        1      2        2 
   4  chr4_102798868     ZBoe    G    A        0      0        2 
   4  chr4_102798868     ZGre    G    A        0      0        2 
   4  chr4_102798868     ZHar    G    A        0      0        2 
   4  chr4_102798868   Sample    G    A        0      0        2 
   4  chr4_102805562     AAsi    G    A      0.5      1        2 
   4  chr4_102805562     AKia    G    A        0      0        2 
   4  chr4_102805562     AOna    G    A        0      0        2 
   4  chr4_102805562     ASom    G    A        0      0        2 
   4  chr4_102805562     HCab    G    A        0      0        2 
   4  chr4_102805562     HPrz    G    A        0      0        2 
   4  chr4_102805562     ZBoe    G    A        0      0        2 
   4  chr4_102805562     ZGre    G    A        0      0        2 
   4  chr4_102805562     ZHar    G    A        0      0        2 
   4  chr4_102805562   Sample    G    A        1      2        2 
   4  chr4_102814817     AAsi    C    A        0      0        2 
   4  chr4_102814817     AKia    C    A        0      0        2 
   4  chr4_102814817     AOna    C    A        0      0        2 
   4  chr4_102814817     ASom    C    A        0      0        2 
   4  chr4_102814817     HCab    C    A        1      2        2 
   4  chr4_102814817     HPrz    C    A        1      2        2 
   4  chr4_102814817     ZBoe    C    A        0      0        2 
   4  chr4_102814817     ZGre    C    A        0      0        2 
   4  chr4_102814817     ZHar    C    A        0      0        2 
   4  chr4_102814817   Sample    C    A        0      0        2 
   4  chr4_102830834     AAsi    T    C        0      0        2 
   4  chr4_102830834     AKia    T    C        0      0        2 
   4  chr4_102830834     AOna    T    C        0      0        2 
   4  chr4_102830834     ASom    T    C        0      0        2 
   4  chr4_102830834     HCab    T    C        1      2        2 
   4  chr4_102830834     HPrz    T    C        0      0        2 
   4  chr4_102830834     ZBoe    T    C        0      0        2 
   4  chr4_102830834     ZGre    T    C        0      0        2 
   4  chr4_102830834     ZHar    T    C        0      0        2 
   4  chr4_102830834   Sample    T    C        0      0        2 
   4  chr4_102837000     AAsi    C    G        0      0        2 
   4  chr4_102837000     AKia    C    G        0      0        2 
   4  chr4_102837000     AOna    C    G        0      0        2 
   4  chr4_102837000     ASom    C    G      0.5      1        2 
   4  chr4_102837000     HCab    C    G        0      0        2 
   4  chr4_102837000     HPrz    C    G        0      0        2 
   4  chr4_102837000     ZBoe    C    G        0      0        2 
   4  chr4_102837000     ZGre    C    G        0      0        2 
   4  chr4_102837000     ZHar    C    G        0      0        2 
   4  chr4_102837000   Sample    C    G        0      0        2 
   4  chr4_102838106     AAsi    C    G        0      0        2 
   4  chr4_102838106     AKia    C    G        0      0        2 
   4  chr4_102838106     AOna    C    G        0      0        2 
   4  chr4_102838106     ASom    C    G        0      0        2 
   4  chr4_102838106     HCab    C    G        1      2        2 
   4  chr4_102838106     HPrz    C    G        1      2        2 
   4  chr4_102838106     ZBoe    C    G        0      0        2 
   4  chr4_102838106     ZGre    C    G        0      0        2 
   4  chr4_102838106     ZHar    C    G        0      0        2 
   4  chr4_102838106   Sample    C    G        0      0        2 
   4  chr4_102840251     AAsi    C    G        0      0        2 
   4  chr4_102840251     AKia    C    G      0.5      1        2 
   4  chr4_102840251     AOna    C    G        1      2        2 
   4  chr4_102840251     ASom    C    G        0      0        2 
   4  chr4_102840251     HCab    C    G        0      0        2 
   4  chr4_102840251     HPrz    C    G        0      0        2 
   4  chr4_102840251     ZBoe    C    G        0      0        2 
   4  chr4_102840251     ZGre    C    G        0      0        2 
   4  chr4_102840251     ZHar    C    G        0      0        2 
   4  chr4_102840251   Sample    C    G        0      0        2 
   4  chr4_102841003     AAsi    A    G        0      0        2 
   4  chr4_102841003     AKia    A    G        0      0        2 
   4  chr4_102841003     AOna    A    G        0      0        2 
   4  chr4_102841003     ASom    A    G        0      0        2 
   4  chr4_102841003     HCab    A    G        0      0        2 
   4  chr4_102841003     HPrz    A    G        0      0        2 
   4  chr4_102841003     ZBoe    A    G      0.5      1        2 
   4  chr4_102841003     ZGre    A    G        0      0        2 
   4  chr4_102841003     ZHar    A    G        0      0        2 
   4  chr4_102841003   Sample    A    G        0      0        2 
   4  chr4_102852631     AAsi    A    G        0      0        2 
   4  chr4_102852631     AKia    A    G        0      0        2 
   4  chr4_102852631     AOna    A    G        0      0        2 
   4  chr4_102852631     ASom    A    G        0      0        2 
   4  chr4_102852631     HCab    A    G        1      2        2 
   4  chr4_102852631     HPrz    A    G        1      2        2 
   4  chr4_102852631     ZBoe    A    G        0      0        2 
   4  chr4_102852631     ZGre    A    G        0      0        2 
   4  chr4_102852631     ZHar    A    G        0      0        2 
   4  chr4_102852631   Sample    A    G        0      0        2 
   4  chr4_102858344     AAsi    T    C        0      0        2 
   4  chr4_102858344     AKia    T    C        0      0        2 
   4  chr4_102858344     AOna    T    C        0      0        2 
   4  chr4_102858344     ASom    T    C      0.5      1        2 
   4  chr4_102858344     HCab    T    C        0      0        2 
   4  chr4_102858344     HPrz    T    C        0      0        2 
   4  chr4_102858344     ZBoe    T    C        0      0        2 
   4  chr4_102858344     ZGre    T    C        0      0        2 
   4  chr4_102858344     ZHar    T    C        0      0        2 
   4  chr4_102858344   Sample    T    C        0      0        2 
   4  chr4_102872825     AAsi    C    T        1      2        2 
   4  chr4_102872825     AKia    C    T        1      2        2 
   4  chr4_102872825     AOna    C    T        1      2        2 
   4  chr4_102872825     ASom    C    T        1      2        2 
   4  chr4_102872825     HCab    C    T        0      0        2 
   4  chr4_102872825     HPrz    C    T        0      0        2 
   4  chr4_102872825     ZBoe    C    T        0      0        2 
   4  chr4_102872825     ZGre    C    T        0      0        2 
   4  chr4_102872825     ZHar    C    T        0      0        2 
   4  chr4_102872825   Sample    C    T        1      2        2 
   4  chr4_102873180     AAsi    C    A        1      2        2 
   4  chr4_102873180     AKia    C    A        1      2        2 
   4  chr4_102873180     AOna    C    A        1      2        2 
   4  chr4_102873180     ASom    C    A        1      2        2 
   4  chr4_102873180     HCab    C    A        0      0        2 
   4  chr4_102873180     HPrz    C    A        0      0        2 
   4  chr4_102873180     ZBoe    C    A        0      0        2 
   4  chr4_102873180     ZGre    C    A        0      0        2 
   4  chr4_102873180     ZHar    C    A        0      0        2 
   4  chr4_102873180   Sample    C    A        1      2        2 
   4  chr4_102876078     AAsi    A    C        0      0        2 
   4  chr4_102876078     AKia    A    C        0      0        2 
   4  chr4_102876078     AOna    A    C        0      0        2 
   4  chr4_102876078     ASom    A    C        0      0        2 
   4  chr4_102876078     HCab    A    C        1      2        2 
   4  chr4_102876078     HPrz    A    C        1      2        2 
   4  chr4_102876078     ZBoe    A    C        0      0        2 
   4  chr4_102876078     ZGre    A    C        0      0        2 
   4  chr4_102876078     ZHar    A    C        0      0        2 
   4  chr4_102876078   Sample    A    C        0      0        2 
   4  chr4_102877016     AAsi    G    C        0      0        2 
   4  chr4_102877016     AKia    G    C        0      0        2 
   4  chr4_102877016     AOna    G    C        0      0        2 
   4  chr4_102877016     ASom    G    C        0      0        2 
   4  chr4_102877016     HCab    G    C        0      0        2 
   4  chr4_102877016     HPrz    G    C        0      0        2 
   4  chr4_102877016     ZBoe    G    C        0      0        2 
   4  chr4_102877016     ZGre    G    C        1      2        2 
   4  chr4_102877016     ZHar    G    C        0      0        2 
   4  chr4_102877016   Sample    G    C        0      0        2 
   4  chr4_102881310     AAsi    C    G        0      0        2 
   4  chr4_102881310     AKia    C    G        0      0        2 
   4  chr4_102881310     AOna    C    G        0      0        2 
   4  chr4_102881310     ASom    C    G        0      0        2 
   4  chr4_102881310     HCab    C    G        0      0        2 
   4  chr4_102881310     HPrz    C    G        0      0        2 
   4  chr4_102881310     ZBoe    C    G        0      0        2 
   4  chr4_102881310     ZGre    C    G        1      2        2 
   4  chr4_102881310     ZHar    C    G        0      0        2 
   4  chr4_102881310   Sample    C    G        0      0        2 
   4  chr4_102885723     AAsi    A    C        1      2        2 
   4  chr4_102885723     AKia    A    C        0      0        2 
   4  chr4_102885723     AOna    A    C        0      0        2 
   4  chr4_102885723     ASom    A    C        1      2        2 
   4  chr4_102885723     HCab    A    C        0      0        2 
   4  chr4_102885723     HPrz    A    C        0      0        2 
   4  chr4_102885723     ZBoe    A    C        0      0        2 
   4  chr4_102885723     ZGre    A    C        0      0        2 
   4  chr4_102885723     ZHar    A    C        0      0        2 
   4  chr4_102885723   Sample    A    C        1      2        2 
   4  chr4_102895921     AAsi    C    A        0      0        2 
   4  chr4_102895921     AKia    C    A        0      0        2 
   4  chr4_102895921     AOna    C    A        0      0        2 
   4  chr4_102895921     ASom    C    A        0      0        2 
   4  chr4_102895921     HCab    C    A        0      0        2 
   4  chr4_102895921     HPrz    C    A        0      0        2 
   4  chr4_102895921     ZBoe    C    A        1      2        2 
   4  chr4_102895921     ZGre    C    A        1      2        2 
   4  chr4_102895921     ZHar    C    A        1      2        2 
   4  chr4_102895921   Sample    C    A        0      0        2 
   4  chr4_102900015     AAsi    T    C        0      0        2 
   4  chr4_102900015     AKia    T    C        0      0        2 
   4  chr4_102900015     AOna    T    C        0      0        2 
   4  chr4_102900015     ASom    T    C        0      0        2 
   4  chr4_102900015     HCab    T    C        1      2        2 
   4  chr4_102900015     HPrz    T    C      0.5      1        2 
   4  chr4_102900015     ZBoe    T    C        0      0        2 
   4  chr4_102900015     ZGre    T    C        0      0        2 
   4  chr4_102900015     ZHar    T    C        0      0        2 
   4  chr4_102900015   Sample    T    C        0      0        2 
   4  chr4_102901822     AAsi    G    A      0.5      1        2 
   4  chr4_102901822     AKia    G    A        0      0        2 
   4  chr4_102901822     AOna    G    A        0      0        2 
   4  chr4_102901822     ASom    G    A        0      0        2 
   4  chr4_102901822     HCab    G    A        0      0        2 
   4  chr4_102901822     HPrz    G    A        0      0        2 
   4  chr4_102901822     ZBoe    G    A        0      0        2 
   4  chr4_102901822     ZGre    G    A        0      0        2 
   4  chr4_102901822     ZHar    G    A        0      0        2 
   4  chr4_102901822   Sample    G    A        0      0        2 
   4  chr4_102904036     AAsi    T    C        0      0        2 
   4  chr4_102904036     AKia    T    C        0      0        2 
   4  chr4_102904036     AOna    T    C        0      0        2 
   4  chr4_102904036     ASom    T    C        0      0        2 
   4  chr4_102904036     HCab    T    C        1      2        2 
   4  chr4_102904036     HPrz    T    C        1      2        2 
   4  chr4_102904036     ZBoe    T    C        0      0        2 
   4  chr4_102904036     ZGre    T    C        0      0        2 
   4  chr4_102904036     ZHar    T    C        0      0        2 
   4  chr4_102904036   Sample    T    C        0      0        2 
   4  chr4_102907850     AAsi    G    A        0      0        2 
   4  chr4_102907850     AKia    G    A        0      0        2 
   4  chr4_102907850     AOna    G    A      0.5      1        2 
   4  chr4_102907850     ASom    G    A        0      0        2 
   4  chr4_102907850     HCab    G    A        0      0        2 
   4  chr4_102907850     HPrz    G    A        0      0        2 
   4  chr4_102907850     ZBoe    G    A        0      0        2 
   4  chr4_102907850     ZGre    G    A        0      0        2 
   4  chr4_102907850     ZHar    G    A        0      0        2 
   4  chr4_102907850   Sample    G    A        0      0        2 
   4  chr4_102908627     AAsi    C    T        0      0        2 
   4  chr4_102908627     AKia    C    T        0      0        2 
   4  chr4_102908627     AOna    C    T        0      0        2 
   4  chr4_102908627     ASom    C    T        0      0        2 
   4  chr4_102908627     HCab    C    T        1      2        2 
   4  chr4_102908627     HPrz    C    T        1      2        2 
   4  chr4_102908627     ZBoe    C    T        0      0        2 
   4  chr4_102908627     ZGre    C    T        0      0        2 
   4  chr4_102908627     ZHar    C    T        0      0        2 
   4  chr4_102908627   Sample    C    T        0      0        2 
   4  chr4_102910978     AAsi    G    T        0      0        2 
   4  chr4_102910978     AKia    G    T        0      0        2 
   4  chr4_102910978     AOna    G    T        0      0        2 
   4  chr4_102910978     ASom    G    T        0      0        2 
   4  chr4_102910978     HCab    G    T        0      0        2 
   4  chr4_102910978     HPrz    G    T        0      0        2 
   4  chr4_102910978     ZBoe    G    T        1      2        2 
   4  chr4_102910978     ZGre    G    T        0      0        2 
   4  chr4_102910978     ZHar    G    T        0      0        2 
   4  chr4_102910978   Sample    G    T        0      0        2 
   4  chr4_102913687     AAsi    C    T        0      0        2 
   4  chr4_102913687     AKia    C    T        1      2        2 
   4  chr4_102913687     AOna    C    T      0.5      1        2 
   4  chr4_102913687     ASom    C    T        0      0        2 
   4  chr4_102913687     HCab    C    T        0      0        2 
   4  chr4_102913687     HPrz    C    T        0      0        2 
   4  chr4_102913687     ZBoe    C    T        0      0        2 
   4  chr4_102913687     ZGre    C    T        0      0        2 
   4  chr4_102913687     ZHar    C    T        0      0        2 
   4  chr4_102913687   Sample    C    T        0      0        2 
   4  chr4_102923817     AAsi    T    C        0      0        2 
   4  chr4_102923817     AKia    T    C        0      0        2 
   4  chr4_102923817     AOna    T    C        0      0        2 
   4  chr4_102923817     ASom    T    C        0      0        2 
   4  chr4_102923817     HCab    T    C        0      0        2 
   4  chr4_102923817     HPrz    T    C        0      0        2 
   4  chr4_102923817     ZBoe    T    C        1      2        2 
   4  chr4_102923817     ZGre    T    C        0      0        2 
   4  chr4_102923817     ZHar    T    C        0      0        2 
   4  chr4_102923817   Sample    T    C        0      0        2 
   4  chr4_102931022     AAsi    T    C        0      0        2 
   4  chr4_102931022     AKia    T    C        0      0        2 
   4  chr4_102931022     AOna    T    C        0      0        2 
   4  chr4_102931022     ASom    T    C        0      0        2 
   4  chr4_102931022     HCab    T    C        0      0        2 
   4  chr4_102931022     HPrz    T    C      0.5      1        2 
   4  chr4_102931022     ZBoe    T    C        0      0        2 
   4  chr4_102931022     ZGre    T    C        0      0        2 
   4  chr4_102931022     ZHar    T    C        0      0        2 
   4  chr4_102931022   Sample    T    C        0      0        2 
   4  chr4_102932375     AAsi    T    C        1      2        2 
   4  chr4_102932375     AKia    T    C        0      0        2 
   4  chr4_102932375     AOna    T    C        0      0        2 
   4  chr4_102932375     ASom    T    C        1      2        2 
   4  chr4_102932375     HCab    T    C        0      0        2 
   4  chr4_102932375     HPrz    T    C        0      0        2 
   4  chr4_102932375     ZBoe    T    C        0      0        2 
   4  chr4_102932375     ZGre    T    C        0      0        2 
   4  chr4_102932375     ZHar    T    C        0      0        2 
   4  chr4_102932375   Sample    T    C        1      2        2 
   4  chr4_102932638     AAsi    C    T        0      0        2 
   4  chr4_102932638     AKia    C    T        1      2        2 
   4  chr4_102932638     AOna    C    T      0.5      1        2 
   4  chr4_102932638     ASom    C    T        0      0        2 
   4  chr4_102932638     HCab    C    T        0      0        2 
   4  chr4_102932638     HPrz    C    T        0      0        2 
   4  chr4_102932638     ZBoe    C    T        0      0        2 
   4  chr4_102932638     ZGre    C    T        0      0        2 
   4  chr4_102932638     ZHar    C    T        0      0        2 
   4  chr4_102932638   Sample    C    T        0      0        2 
   4  chr4_102934387     AAsi    T    C        0      0        2 
   4  chr4_102934387     AKia    T    C        0      0        2 
   4  chr4_102934387     AOna    T    C      0.5      1        2 
   4  chr4_102934387     ASom    T    C        0      0        2 
   4  chr4_102934387     HCab    T    C        0      0        2 
   4  chr4_102934387     HPrz    T    C        0      0        2 
   4  chr4_102934387     ZBoe    T    C        0      0        2 
   4  chr4_102934387     ZGre    T    C        0      0        2 
   4  chr4_102934387     ZHar    T    C        0      0        2 
   4  chr4_102934387   Sample    T    C        0      0        2 
   4  chr4_102934910     AAsi    T    C        0      0        2 
   4  chr4_102934910     AKia    T    C        1      2        2 
   4  chr4_102934910     AOna    T    C      0.5      1        2 
   4  chr4_102934910     ASom    T    C        0      0        2 
   4  chr4_102934910     HCab    T    C        0      0        2 
   4  chr4_102934910     HPrz    T    C        0      0        2 
   4  chr4_102934910     ZBoe    T    C        0      0        2 
   4  chr4_102934910     ZGre    T    C        0      0        2 
   4  chr4_102934910     ZHar    T    C        0      0        2 
   4  chr4_102934910   Sample    T    C        0      0        2 
   4  chr4_102940763     AAsi    T    C        0      0        2 
   4  chr4_102940763     AKia    T    C        0      0        2 
   4  chr4_102940763     AOna    T    C        0      0        2 
   4  chr4_102940763     ASom    T    C        0      0        2 
   4  chr4_102940763     HCab    T    C        1      2        2 
   4  chr4_102940763     HPrz    T    C        1      2        2 
   4  chr4_102940763     ZBoe    T    C        0      0        2 
   4  chr4_102940763     ZGre    T    C        0      0        2 
   4  chr4_102940763     ZHar    T    C        0      0        2 
   4  chr4_102940763   Sample    T    C        0      0        2 
   4  chr4_102941558     AAsi    T    C        1      2        2 
   4  chr4_102941558     AKia    T    C        0      0        2 
   4  chr4_102941558     AOna    T    C        0      0        2 
   4  chr4_102941558     ASom    T    C        1      2        2 
   4  chr4_102941558     HCab    T    C        0      0        2 
   4  chr4_102941558     HPrz    T    C        0      0        2 
   4  chr4_102941558     ZBoe    T    C        0      0        2 
   4  chr4_102941558     ZGre    T    C        0      0        2 
   4  chr4_102941558     ZHar    T    C        0      0        2 
   4  chr4_102941558   Sample    T    C        1      2        2 
   4  chr4_102942223     AAsi    G    A        0      0        2 
   4  chr4_102942223     AKia    G    A        0      0        2 
   4  chr4_102942223     AOna    G    A        0      0        2 
   4  chr4_102942223     ASom    G    A        0      0        2 
   4  chr4_102942223     HCab    G    A        1      2        2 
   4  chr4_102942223     HPrz    G    A        1      2        2 
   4  chr4_102942223     ZBoe    G    A        0      0        2 
   4  chr4_102942223     ZGre    G    A        0      0        2 
   4  chr4_102942223     ZHar    G    A        0      0        2 
   4  chr4_102942223   Sample    G    A        0      0        2 
   4  chr4_102943212     AAsi    A    G        0      0        2 
   4  chr4_102943212     AKia    A    G        0      0        2 
   4  chr4_102943212     AOna    A    G        0      0        2 
   4  chr4_102943212     ASom    A    G      0.5      1        2 
   4  chr4_102943212     HCab    A    G        0      0        2 
   4  chr4_102943212     HPrz    A    G        0      0        2 
   4  chr4_102943212     ZBoe    A    G        0      0        2 
   4  chr4_102943212     ZGre    A    G        0      0        2 
   4  chr4_102943212     ZHar    A    G        0      0        2 
   4  chr4_102943212   Sample    A    G        0      0        2 
   4  chr4_102953015     AAsi    C    G        0      0        2 
   4  chr4_102953015     AKia    C    G        0      0        2 
   4  chr4_102953015     AOna    C    G        0      0        2 
   4  chr4_102953015     ASom    C    G        0      0        2 
   4  chr4_102953015     HCab    C    G        0      0        2 
   4  chr4_102953015     HPrz    C    G      0.5      1        2 
   4  chr4_102953015     ZBoe    C    G        0      0        2 
   4  chr4_102953015     ZGre    C    G        0      0        2 
   4  chr4_102953015     ZHar    C    G        0      0        2 
   4  chr4_102953015   Sample    C    G        0      0        2 
   4  chr4_102953229     AAsi    G    T        0      0        2 
   4  chr4_102953229     AKia    G    T        0      0        2 
   4  chr4_102953229     AOna    G    T        0      0        2 
   4  chr4_102953229     ASom    G    T      0.5      1        2 
   4  chr4_102953229     HCab    G    T        0      0        2 
   4  chr4_102953229     HPrz    G    T        0      0        2 
   4  chr4_102953229     ZBoe    G    T        0      0        2 
   4  chr4_102953229     ZGre    G    T        0      0        2 
   4  chr4_102953229     ZHar    G    T        0      0        2 
   4  chr4_102953229   Sample    G    T        0      0        2 
   4  chr4_102954292     AAsi    T    C        0      0        2 
   4  chr4_102954292     AKia    T    C        0      0        2 
   4  chr4_102954292     AOna    T    C        0      0        2 
   4  chr4_102954292     ASom    T    C        0      0        2 
   4  chr4_102954292     HCab    T    C        1      2        2 
   4  chr4_102954292     HPrz    T    C        1      2        2 
   4  chr4_102954292     ZBoe    T    C        0      0        2 
   4  chr4_102954292     ZGre    T    C        0      0        2 
   4  chr4_102954292     ZHar    T    C        0      0        2 
   4  chr4_102954292   Sample    T    C        0      0        2 
   4  chr4_102956818     AAsi    G    A        0      0        2 
   4  chr4_102956818     AKia    G    A        0      0        2 
   4  chr4_102956818     AOna    G    A        0      0        2 
   4  chr4_102956818     ASom    G    A        0      0        2 
   4  chr4_102956818     HCab    G    A        0      0        2 
   4  chr4_102956818     HPrz    G    A        0      0        2 
   4  chr4_102956818     ZBoe    G    A      0.5      1        2 
   4  chr4_102956818     ZGre    G    A        0      0        2 
   4  chr4_102956818     ZHar    G    A        0      0        2 
   4  chr4_102956818   Sample    G    A        0      0        2 
   4  chr4_102958287     AAsi    T    C        0      0        2 
   4  chr4_102958287     AKia    T    C        0      0        2 
   4  chr4_102958287     AOna    T    C        0      0        2 
   4  chr4_102958287     ASom    T    C        0      0        2 
   4  chr4_102958287     HCab    T    C        1      2        2 
   4  chr4_102958287     HPrz    T    C        1      2        2 
   4  chr4_102958287     ZBoe    T    C        0      0        2 
   4  chr4_102958287     ZGre    T    C        0      0        2 
   4  chr4_102958287     ZHar    T    C        0      0        2 
   4  chr4_102958287   Sample    T    C        0      0        2 
   4  chr4_102969142     AAsi    C    T        0      0        2 
   4  chr4_102969142     AKia    C    T        0      0        2 
   4  chr4_102969142     AOna    C    T        0      0        2 
   4  chr4_102969142     ASom    C    T        0      0        2 
   4  chr4_102969142     HCab    C    T        1      2        2 
   4  chr4_102969142     HPrz    C    T        1      2        2 
   4  chr4_102969142     ZBoe    C    T        0      0        2 
   4  chr4_102969142     ZGre    C    T        0      0        2 
   4  chr4_102969142     ZHar    C    T        0      0        2 
   4  chr4_102969142   Sample    C    T        0      0        2 
   4  chr4_102981949     AAsi    A    G        0      0        2 
   4  chr4_102981949     AKia    A    G        0      0        2 
   4  chr4_102981949     AOna    A    G        0      0        2 
   4  chr4_102981949     ASom    A    G        0      0        2 
   4  chr4_102981949     HCab    A    G        0      0        2 
   4  chr4_102981949     HPrz    A    G        0      0        2 
   4  chr4_102981949     ZBoe    A    G        0      0        2 
   4  chr4_102981949     ZGre    A    G        1      2        2 
   4  chr4_102981949     ZHar    A    G        0      0        2 
   4  chr4_102981949   Sample    A    G        0      0        2 
   4  chr4_102995215     AAsi    A    G        0      0        2 
   4  chr4_102995215     AKia    A    G        0      0        2 
   4  chr4_102995215     AOna    A    G        0      0        2 
   4  chr4_102995215     ASom    A    G        0      0        2 
   4  chr4_102995215     HCab    A    G        0      0        2 
   4  chr4_102995215     HPrz    A    G        0      0        2 
   4  chr4_102995215     ZBoe    A    G      0.5      1        2 
   4  chr4_102995215     ZGre    A    G        0      0        2 
   4  chr4_102995215     ZHar    A    G        0      0        2 
   4  chr4_102995215   Sample    A    G        0      0        2 
   4  chr4_102995253     AAsi    T    A        0      0        2 
   4  chr4_102995253     AKia    T    A        0      0        2 
   4  chr4_102995253     AOna    T    A        0      0        2 
   4  chr4_102995253     ASom    T    A        0      0        2 
   4  chr4_102995253     HCab    T    A        0      0        2 
   4  chr4_102995253     HPrz    T    A        0      0        2 
   4  chr4_102995253     ZBoe    T    A        0      0        2 
   4  chr4_102995253     ZGre    T    A      0.5      1        2 
   4  chr4_102995253     ZHar    T    A        0      0        2 
   4  chr4_102995253   Sample    T    A        0      0        2 
   4  chr4_103000085     AAsi    A    C        0      0        2 
   4  chr4_103000085     AKia    A    C        0      0        2 
   4  chr4_103000085     AOna    A    C        0      0        2 
   4  chr4_103000085     ASom    A    C        0      0        2 
   4  chr4_103000085     HCab    A    C        1      2        2 
   4  chr4_103000085     HPrz    A    C        1      2        2 
   4  chr4_103000085     ZBoe    A    C        0      0        2 
   4  chr4_103000085     ZGre    A    C        0      0        2 
   4  chr4_103000085     ZHar    A    C        0      0        2 
   4  chr4_103000085   Sample    A    C        0      0        2 
   4  chr4_103001797     AAsi    A    G        0      0        2 
   4  chr4_103001797     AKia    A    G        0      0        2 
   4  chr4_103001797     AOna    A    G        0      0        2 
   4  chr4_103001797     ASom    A    G        0      0        2 
   4  chr4_103001797     HCab    A    G        0      0        2 
   4  chr4_103001797     HPrz    A    G        0      0        2 
   4  chr4_103001797     ZBoe    A    G        0      0        2 
   4  chr4_103001797     ZGre    A    G        0      0        2 
   4  chr4_103001797     ZHar    A    G        1      2        2 
   4  chr4_103001797   Sample    A    G        0      0        2 
   4  chr4_103003484     AAsi    C    T        1      2        2 
   4  chr4_103003484     AKia    C    T        0      0        2 
   4  chr4_103003484     AOna    C    T        0      0        2 
   4  chr4_103003484     ASom    C    T        1      2        2 
   4  chr4_103003484     HCab    C    T        1      2        2 
   4  chr4_103003484     HPrz    C    T        1      2        2 
   4  chr4_103003484     ZBoe    C    T        0      0        2 
   4  chr4_103003484     ZGre    C    T        0      0        2 
   4  chr4_103003484     ZHar    C    T        0      0        2 
   4  chr4_103003484   Sample    C    T        1      2        2 
   4  chr4_103003921     AAsi    A    G        0      0        2 
   4  chr4_103003921     AKia    A    G        0      0        2 
   4  chr4_103003921     AOna    A    G        0      0        2 
   4  chr4_103003921     ASom    A    G        0      0        2 
   4  chr4_103003921     HCab    A    G        0      0        2 
   4  chr4_103003921     HPrz    A    G      0.5      1        2 
   4  chr4_103003921     ZBoe    A    G        0      0        2 
   4  chr4_103003921     ZGre    A    G        0      0        2 
   4  chr4_103003921     ZHar    A    G        0      0        2 
   4  chr4_103003921   Sample    A    G        0      0        2 
   4  chr4_103016167     AAsi    C    T        0      0        2 
   4  chr4_103016167     AKia    C    T        0      0        2 
   4  chr4_103016167     AOna    C    T        0      0        2 
   4  chr4_103016167     ASom    C    T        0      0        2 
   4  chr4_103016167     HCab    C    T        1      2        2 
   4  chr4_103016167     HPrz    C    T        1      2        2 
   4  chr4_103016167     ZBoe    C    T        0      0        2 
   4  chr4_103016167     ZGre    C    T        0      0        2 
   4  chr4_103016167     ZHar    C    T        0      0        2 
   4  chr4_103016167   Sample    C    T        0      0        2 
   4  chr4_103016618     AAsi    T    C        0      0        2 
   4  chr4_103016618     AKia    T    C        1      2        2 
   4  chr4_103016618     AOna    T    C      0.5      1        2 
   4  chr4_103016618     ASom    T    C        0      0        2 
   4  chr4_103016618     HCab    T    C        0      0        2 
   4  chr4_103016618     HPrz    T    C        0      0        2 
   4  chr4_103016618     ZBoe    T    C        0      0        2 
   4  chr4_103016618     ZGre    T    C        0      0        2 
   4  chr4_103016618     ZHar    T    C        0      0        2 
   4  chr4_103016618   Sample    T    C        0      0        2 
   4  chr4_103017185     AAsi    C    T        1      2        2 
   4  chr4_103017185     AKia    C    T        0      0        2 
   4  chr4_103017185     AOna    C    T        0      0        2 
   4  chr4_103017185     ASom    C    T        1      2        2 
   4  chr4_103017185     HCab    C    T        0      0        2 
   4  chr4_103017185     HPrz    C    T        0      0        2 
   4  chr4_103017185     ZBoe    C    T        0      0        2 
   4  chr4_103017185     ZGre    C    T        0      0        2 
   4  chr4_103017185     ZHar    C    T        0      0        2 
   4  chr4_103017185   Sample    C    T        1      2        2 
   4  chr4_103020560     AAsi    C    T        0      0        2 
   4  chr4_103020560     AKia    C    T        0      0        2 
   4  chr4_103020560     AOna    C    T        0      0        2 
   4  chr4_103020560     ASom    C    T        0      0        2 
   4  chr4_103020560     HCab    C    T        1      2        2 
   4  chr4_103020560     HPrz    C    T        1      2        2 
   4  chr4_103020560     ZBoe    C    T        0      0        2 
   4  chr4_103020560     ZGre    C    T        0      0        2 
   4  chr4_103020560     ZHar    C    T        0      0        2 
   4  chr4_103020560   Sample    C    T        0      0        2 
   4  chr4_103029831     AAsi    C    T        0      0        2 
   4  chr4_103029831     AKia    C    T        0      0        2 
   4  chr4_103029831     AOna    C    T        0      0        2 
   4  chr4_103029831     ASom    C    T        0      0        2 
   4  chr4_103029831     HCab    C    T        0      0        2 
   4  chr4_103029831     HPrz    C    T        0      0        2 
   4  chr4_103029831     ZBoe    C    T        1      2        2 
   4  chr4_103029831     ZGre    C    T        1      2        2 
   4  chr4_103029831     ZHar    C    T        1      2        2 
   4  chr4_103029831   Sample    C    T        0      0        2 
   4  chr4_103029980     AAsi    C    T        0      0        2 
   4  chr4_103029980     AKia    C    T        0      0        2 
   4  chr4_103029980     AOna    C    T        0      0        2 
   4  chr4_103029980     ASom    C    T        0      0        2 
   4  chr4_103029980     HCab    C    T        1      2        2 
   4  chr4_103029980     HPrz    C    T        1      2        2 
   4  chr4_103029980     ZBoe    C    T        0      0        2 
   4  chr4_103029980     ZGre    C    T        0      0        2 
   4  chr4_103029980     ZHar    C    T        0      0        2 
   4  chr4_103029980   Sample    C    T        0      0        2 
   4  chr4_103035994     AAsi    A    G        1      2        2 
   4  chr4_103035994     AKia    A    G        0      0        2 
   4  chr4_103035994     AOna    A    G        0      0        2 
   4  chr4_103035994     ASom    A    G      0.5      1        2 
   4  chr4_103035994     HCab    A    G        0      0        2 
   4  chr4_103035994     HPrz    A    G        0      0        2 
   4  chr4_103035994     ZBoe    A    G        0      0        2 
   4  chr4_103035994     ZGre    A    G        0      0        2 
   4  chr4_103035994     ZHar    A    G        0      0        2 
   4  chr4_103035994   Sample    A    G        1      2        2 
   4  chr4_103036224     AAsi    C    T        0      0        2 
   4  chr4_103036224     AKia    C    T        0      0        2 
   4  chr4_103036224     AOna    C    T        0      0        2 
   4  chr4_103036224     ASom    C    T        0      0        2 
   4  chr4_103036224     HCab    C    T        0      0        2 
   4  chr4_103036224     HPrz    C    T        0      0        2 
   4  chr4_103036224     ZBoe    C    T        0      0        2 
   4  chr4_103036224     ZGre    C    T        1      2        2 
   4  chr4_103036224     ZHar    C    T        0      0        2 
   4  chr4_103036224   Sample    C    T        0      0        2 
   4  chr4_103041727     AAsi    G    C        0      0        2 
   4  chr4_103041727     AKia    G    C        0      0        2 
   4  chr4_103041727     AOna    G    C        0      0        2 
   4  chr4_103041727     ASom    G    C        0      0        2 
   4  chr4_103041727     HCab    G    C        0      0        2 
   4  chr4_103041727     HPrz    G    C        0      0        2 
   4  chr4_103041727     ZBoe    G    C        0      0        2 
   4  chr4_103041727     ZGre    G    C        1      2        2 
   4  chr4_103041727     ZHar    G    C        0      0        2 
   4  chr4_103041727   Sample    G    C        0      0        2 
   4  chr4_103046833     AAsi    G    A        0      0        2 
   4  chr4_103046833     AKia    G    A        0      0        2 
   4  chr4_103046833     AOna    G    A        0      0        2 
   4  chr4_103046833     ASom    G    A      0.5      1        2 
   4  chr4_103046833     HCab    G    A        0      0        2 
   4  chr4_103046833     HPrz    G    A        0      0        2 
   4  chr4_103046833     ZBoe    G    A        0      0        2 
   4  chr4_103046833     ZGre    G    A        0      0        2 
   4  chr4_103046833     ZHar    G    A        0      0        2 
   4  chr4_103046833   Sample    G    A        0      0        2 
   4  chr4_103053700     AAsi    A    C        1      2        2 
   4  chr4_103053700     AKia    A    C        0      0        2 
   4  chr4_103053700     AOna    A    C        0      0        2 
   4  chr4_103053700     ASom    A    C        1      2        2 
   4  chr4_103053700     HCab    A    C        0      0        2 
   4  chr4_103053700     HPrz    A    C        0      0        2 
   4  chr4_103053700     ZBoe    A    C        0      0        2 
   4  chr4_103053700     ZGre    A    C        0      0        2 
   4  chr4_103053700     ZHar    A    C        0      0        2 
   4  chr4_103053700   Sample    A    C        1      2        2 
   4  chr4_103061773     AAsi    C    T        0      0        2 
   4  chr4_103061773     AKia    C    T        0      0        2 
   4  chr4_103061773     AOna    C    T        0      0        2 
   4  chr4_103061773     ASom    C    T        0      0        2 
   4  chr4_103061773     HCab    C    T        0      0        2 
   4  chr4_103061773     HPrz    C    T      0.5      1        2 
   4  chr4_103061773     ZBoe    C    T        0      0        2 
   4  chr4_103061773     ZGre    C    T        0      0        2 
   4  chr4_103061773     ZHar    C    T        0      0        2 
   4  chr4_103061773   Sample    C    T        0      0        2 
   4  chr4_103062297     AAsi    C    G        0      0        2 
   4  chr4_103062297     AKia    C    G        0      0        2 
   4  chr4_103062297     AOna    C    G        0      0        2 
   4  chr4_103062297     ASom    C    G        0      0        2 
   4  chr4_103062297     HCab    C    G        0      0        2 
   4  chr4_103062297     HPrz    C    G        0      0        2 
   4  chr4_103062297     ZBoe    C    G        0      0        2 
   4  chr4_103062297     ZGre    C    G        0      0        2 
   4  chr4_103062297     ZHar    C    G        1      2        2 
   4  chr4_103062297   Sample    C    G        0      0        2 
   4  chr4_103063629     AAsi    A    T        0      0        2 
   4  chr4_103063629     AKia    A    T      0.5      1        2 
   4  chr4_103063629     AOna    A    T        0      0        2 
   4  chr4_103063629     ASom    A    T        0      0        2 
   4  chr4_103063629     HCab    A    T        0      0        2 
   4  chr4_103063629     HPrz    A    T        0      0        2 
   4  chr4_103063629     ZBoe    A    T        0      0        2 
   4  chr4_103063629     ZGre    A    T        0      0        2 
   4  chr4_103063629     ZHar    A    T        0      0        2 
   4  chr4_103063629   Sample    A    T        0      0        2 
   4  chr4_103065189     AAsi    A    C        0      0        2 
   4  chr4_103065189     AKia    A    C        0      0        2 
   4  chr4_103065189     AOna    A    C        0      0        2 
   4  chr4_103065189     ASom    A    C      0.5      1        2 
   4  chr4_103065189     HCab    A    C        0      0        2 
   4  chr4_103065189     HPrz    A    C        0      0        2 
   4  chr4_103065189     ZBoe    A    C        0      0        2 
   4  chr4_103065189     ZGre    A    C        0      0        2 
   4  chr4_103065189     ZHar    A    C        0      0        2 
   4  chr4_103065189   Sample    A    C        0      0        2 
   4  chr4_103066418     AAsi    T    C        0      0        2 
   4  chr4_103066418     AKia    T    C        0      0        2 
   4  chr4_103066418     AOna    T    C        0      0        2 
   4  chr4_103066418     ASom    T    C        0      0        2 
   4  chr4_103066418     HCab    T    C        1      2        2 
   4  chr4_103066418     HPrz    T    C        1      2        2 
   4  chr4_103066418     ZBoe    T    C        0      0        2 
   4  chr4_103066418     ZGre    T    C        0      0        2 
   4  chr4_103066418     ZHar    T    C        0      0        2 
   4  chr4_103066418   Sample    T    C        0      0        2 
   4  chr4_103066561     AAsi    C    T        0      0        2 
   4  chr4_103066561     AKia    C    T        0      0        2 
   4  chr4_103066561     AOna    C    T        0      0        2 
   4  chr4_103066561     ASom    C    T        0      0        2 
   4  chr4_103066561     HCab    C    T        0      0        2 
   4  chr4_103066561     HPrz    C    T        0      0        2 
   4  chr4_103066561     ZBoe    C    T      0.5      1        2 
   4  chr4_103066561     ZGre    C    T        0      0        2 
   4  chr4_103066561     ZHar    C    T        0      0        2 
   4  chr4_103066561   Sample    C    T        0      0        2 
   4  chr4_103068001     AAsi    A    G        0      0        2 
   4  chr4_103068001     AKia    A    G        0      0        2 
   4  chr4_103068001     AOna    A    G        0      0        2 
   4  chr4_103068001     ASom    A    G        0      0        2 
   4  chr4_103068001     HCab    A    G        0      0        2 
   4  chr4_103068001     HPrz    A    G        0      0        2 
   4  chr4_103068001     ZBoe    A    G        0      0        2 
   4  chr4_103068001     ZGre    A    G        1      2        2 
   4  chr4_103068001     ZHar    A    G        0      0        2 
   4  chr4_103068001   Sample    A    G        0      0        2 
   4  chr4_103068506     AAsi    T    G        0      0        2 
   4  chr4_103068506     AKia    T    G        0      0        2 
   4  chr4_103068506     AOna    T    G        0      0        2 
   4  chr4_103068506     ASom    T    G        0      0        2 
   4  chr4_103068506     HCab    T    G        0      0        2 
   4  chr4_103068506     HPrz    T    G      0.5      1        2 
   4  chr4_103068506     ZBoe    T    G        0      0        2 
   4  chr4_103068506     ZGre    T    G        0      0        2 
   4  chr4_103068506     ZHar    T    G        0      0        2 
   4  chr4_103068506   Sample    T    G        0      0        2 
   4  chr4_103080249     AAsi    C    T        0      0        2 
   4  chr4_103080249     AKia    C    T      0.5      1        2 
   4  chr4_103080249     AOna    C    T      0.5      1        2 
   4  chr4_103080249     ASom    C    T        0      0        2 
   4  chr4_103080249     HCab    C    T        0      0        2 
   4  chr4_103080249     HPrz    C    T        0      0        2 
   4  chr4_103080249     ZBoe    C    T        0      0        2 
   4  chr4_103080249     ZGre    C    T        0      0        2 
   4  chr4_103080249     ZHar    C    T        0      0        2 
   4  chr4_103080249   Sample    C    T        0      0        2 
   4  chr4_103087605     AAsi    A    G        0      0        2 
   4  chr4_103087605     AKia    A    G        0      0        2 
   4  chr4_103087605     AOna    A    G        0      0        2 
   4  chr4_103087605     ASom    A    G      0.5      1        2 
   4  chr4_103087605     HCab    A    G        0      0        2 
   4  chr4_103087605     HPrz    A    G        0      0        2 
   4  chr4_103087605     ZBoe    A    G        0      0        2 
   4  chr4_103087605     ZGre    A    G        0      0        2 
   4  chr4_103087605     ZHar    A    G        0      0        2 
   4  chr4_103087605   Sample    A    G        0      0        2 
   4  chr4_103088564     AAsi    A    G        0      0        2 
   4  chr4_103088564     AKia    A    G        0      0        2 
   4  chr4_103088564     AOna    A    G        0      0        2 
   4  chr4_103088564     ASom    A    G        0      0        2 
   4  chr4_103088564     HCab    A    G        1      2        2 
   4  chr4_103088564     HPrz    A    G      0.5      1        2 
   4  chr4_103088564     ZBoe    A    G        0      0        2 
   4  chr4_103088564     ZGre    A    G        0      0        2 
   4  chr4_103088564     ZHar    A    G        0      0        2 
   4  chr4_103088564   Sample    A    G        0      0        2 
   4  chr4_103092996     AAsi    G    A        0      0        2 
   4  chr4_103092996     AKia    G    A        0      0        2 
   4  chr4_103092996     AOna    G    A        0      0        2 
   4  chr4_103092996     ASom    G    A        0      0        2 
   4  chr4_103092996     HCab    G    A        0      0        2 
   4  chr4_103092996     HPrz    G    A        0      0        2 
   4  chr4_103092996     ZBoe    G    A        1      2        2 
   4  chr4_103092996     ZGre    G    A        0      0        2 
   4  chr4_103092996     ZHar    G    A        0      0        2 
   4  chr4_103092996   Sample    G    A        0      0        2 
   4  chr4_103101758     AAsi    T    C        0      0        2 
   4  chr4_103101758     AKia    T    C        0      0        2 
   4  chr4_103101758     AOna    T    C        0      0        2 
   4  chr4_103101758     ASom    T    C        0      0        2 
   4  chr4_103101758     HCab    T    C        1      2        2 
   4  chr4_103101758     HPrz    T    C      0.5      1        2 
   4  chr4_103101758     ZBoe    T    C        0      0        2 
   4  chr4_103101758     ZGre    T    C        0      0        2 
   4  chr4_103101758     ZHar    T    C        0      0        2 
   4  chr4_103101758   Sample    T    C        0      0        2 
   4  chr4_103116317     AAsi    C    A        0      0        2 
   4  chr4_103116317     AKia    C    A      0.5      1        2 
   4  chr4_103116317     AOna    C    A        0      0        2 
   4  chr4_103116317     ASom    C    A        0      0        2 
   4  chr4_103116317     HCab    C    A        0      0        2 
   4  chr4_103116317     HPrz    C    A        0      0        2 
   4  chr4_103116317     ZBoe    C    A        0      0        2 
   4  chr4_103116317     ZGre    C    A        0      0        2 
   4  chr4_103116317     ZHar    C    A        0      0        2 
   4  chr4_103116317   Sample    C    A        0      0        2 
   4  chr4_103118280     AAsi    C    T        0      0        2 
   4  chr4_103118280     AKia    C    T        0      0        2 
   4  chr4_103118280     AOna    C    T        0      0        2 
   4  chr4_103118280     ASom    C    T        0      0        2 
   4  chr4_103118280     HCab    C    T        1      2        2 
   4  chr4_103118280     HPrz    C    T        1      2        2 
   4  chr4_103118280     ZBoe    C    T        0      0        2 
   4  chr4_103118280     ZGre    C    T        0      0        2 
   4  chr4_103118280     ZHar    C    T        0      0        2 
   4  chr4_103118280   Sample    C    T        0      0        2 
   4  chr4_103124067     AAsi    A    C        0      0        2 
   4  chr4_103124067     AKia    A    C        1      2        2 
   4  chr4_103124067     AOna    A    C        1      2        2 
   4  chr4_103124067     ASom    A    C        0      0        2 
   4  chr4_103124067     HCab    A    C        0      0        2 
   4  chr4_103124067     HPrz    A    C        0      0        2 
   4  chr4_103124067     ZBoe    A    C        0      0        2 
   4  chr4_103124067     ZGre    A    C        0      0        2 
   4  chr4_103124067     ZHar    A    C        0      0        2 
   4  chr4_103124067   Sample    A    C        0      0        2 
   4  chr4_103140747     AAsi    C    T        0      0        2 
   4  chr4_103140747     AKia    C    T        0      0        2 
   4  chr4_103140747     AOna    C    T        0      0        2 
   4  chr4_103140747     ASom    C    T        0      0        2 
   4  chr4_103140747     HCab    C    T        0      0        2 
   4  chr4_103140747     HPrz    C    T        0      0        2 
   4  chr4_103140747     ZBoe    C    T      0.5      1        2 
   4  chr4_103140747     ZGre    C    T        0      0        2 
   4  chr4_103140747     ZHar    C    T        0      0        2 
   4  chr4_103140747   Sample    C    T        0      0        2 
   4  chr4_103142030     AAsi    A    G        0      0        2 
   4  chr4_103142030     AKia    A    G        0      0        2 
   4  chr4_103142030     AOna    A    G        0      0        2 
   4  chr4_103142030     ASom    A    G        0      0        2 
   4  chr4_103142030     HCab    A    G      0.5      1        2 
   4  chr4_103142030     HPrz    A    G        0      0        2 
   4  chr4_103142030     ZBoe    A    G        0      0        2 
   4  chr4_103142030     ZGre    A    G        0      0        2 
   4  chr4_103142030     ZHar    A    G        0      0        2 
   4  chr4_103142030   Sample    A    G        0      0        2 
   4  chr4_103145826     AAsi    T    C        0      0        2 
   4  chr4_103145826     AKia    T    C      0.5      1        2 
   4  chr4_103145826     AOna    T    C        0      0        2 
   4  chr4_103145826     ASom    T    C        0      0        2 
   4  chr4_103145826     HCab    T    C        0      0        2 
   4  chr4_103145826     HPrz    T    C        0      0        2 
   4  chr4_103145826     ZBoe    T    C        0      0        2 
   4  chr4_103145826     ZGre    T    C        0      0        2 
   4  chr4_103145826     ZHar    T    C        0      0        2 
   4  chr4_103145826   Sample    T    C        0      0        2 
   4  chr4_103146657     AAsi    G    A        0      0        2 
   4  chr4_103146657     AKia    G    A        0      0        2 
   4  chr4_103146657     AOna    G    A        0      0        2 
   4  chr4_103146657     ASom    G    A        0      0        2 
   4  chr4_103146657     HCab    G    A        0      0        2 
   4  chr4_103146657     HPrz    G    A      0.5      1        2 
   4  chr4_103146657     ZBoe    G    A        0      0        2 
   4  chr4_103146657     ZGre    G    A        0      0        2 
   4  chr4_103146657     ZHar    G    A        0      0        2 
   4  chr4_103146657   Sample    G    A        0      0        2 
   4  chr4_103158242     AAsi    G    T        0      0        2 
   4  chr4_103158242     AKia    G    T        0      0        2 
   4  chr4_103158242     AOna    G    T        0      0        2 
   4  chr4_103158242     ASom    G    T        0      0        2 
   4  chr4_103158242     HCab    G    T      0.5      1        2 
   4  chr4_103158242     HPrz    G    T        0      0        2 
   4  chr4_103158242     ZBoe    G    T        0      0        2 
   4  chr4_103158242     ZGre    G    T        0      0        2 
   4  chr4_103158242     ZHar    G    T        0      0        2 
   4  chr4_103158242   Sample    G    T        0      0        2 
   4  chr4_103171693     AAsi    C    T        0      0        2 
   4  chr4_103171693     AKia    C    T        0      0        2 
   4  chr4_103171693     AOna    C    T        0      0        2 
   4  chr4_103171693     ASom    C    T        0      0        2 
   4  chr4_103171693     HCab    C    T        0      0        2 
   4  chr4_103171693     HPrz    C    T      0.5      1        2 
   4  chr4_103171693     ZBoe    C    T        0      0        2 
   4  chr4_103171693     ZGre    C    T        0      0        2 
   4  chr4_103171693     ZHar    C    T        0      0        2 
   4  chr4_103171693   Sample    C    T        0      0        2 
   4  chr4_103173781     AAsi    C    T        0      0        2 
   4  chr4_103173781     AKia    C    T        0      0        2 
   4  chr4_103173781     AOna    C    T        0      0        2 
   4  chr4_103173781     ASom    C    T        0      0        2 
   4  chr4_103173781     HCab    C    T        1      2        2 
   4  chr4_103173781     HPrz    C    T        1      2        2 
   4  chr4_103173781     ZBoe    C    T        0      0        2 
   4  chr4_103173781     ZGre    C    T        0      0        2 
   4  chr4_103173781     ZHar    C    T        0      0        2 
   4  chr4_103173781   Sample    C    T        0      0        2 
   4  chr4_103176908     AAsi    A    G        0      0        2 
   4  chr4_103176908     AKia    A    G        0      0        2 
   4  chr4_103176908     AOna    A    G        0      0        2 
   4  chr4_103176908     ASom    A    G        0      0        2 
   4  chr4_103176908     HCab    A    G        1      2        2 
   4  chr4_103176908     HPrz    A    G        1      2        2 
   4  chr4_103176908     ZBoe    A    G        0      0        2 
   4  chr4_103176908     ZGre    A    G        0      0        2 
   4  chr4_103176908     ZHar    A    G        0      0        2 
   4  chr4_103176908   Sample    A    G        0      0        2 
   4  chr4_103184053     AAsi    G    A        0      0        2 
   4  chr4_103184053     AKia    G    A        0      0        2 
   4  chr4_103184053     AOna    G    A        0      0        2 
   4  chr4_103184053     ASom    G    A        0      0        2 
   4  chr4_103184053     HCab    G    A        1      2        2 
   4  chr4_103184053     HPrz    G    A        1      2        2 
   4  chr4_103184053     ZBoe    G    A        0      0        2 
   4  chr4_103184053     ZGre    G    A        0      0        2 
   4  chr4_103184053     ZHar    G    A        0      0        2 
   4  chr4_103184053   Sample    G    A        0      0        2 
   4  chr4_103200080     AAsi    C    G        0      0        2 
   4  chr4_103200080     AKia    C    G        0      0        2 
   4  chr4_103200080     AOna    C    G        0      0        2 
   4  chr4_103200080     ASom    C    G        0      0        2 
   4  chr4_103200080     HCab    C    G        0      0        2 
   4  chr4_103200080     HPrz    C    G        0      0        2 
   4  chr4_103200080     ZBoe    C    G        1      2        2 
   4  chr4_103200080     ZGre    C    G        0      0        2 
   4  chr4_103200080     ZHar    C    G        0      0        2 
   4  chr4_103200080   Sample    C    G        0      0        2 
   4  chr4_103203977     AAsi    A    C        0      0        2 
   4  chr4_103203977     AKia    A    C      0.5      1        2 
   4  chr4_103203977     AOna    A    C        0      0        2 
   4  chr4_103203977     ASom    A    C        0      0        2 
   4  chr4_103203977     HCab    A    C        0      0        2 
   4  chr4_103203977     HPrz    A    C        0      0        2 
   4  chr4_103203977     ZBoe    A    C        0      0        2 
   4  chr4_103203977     ZGre    A    C        0      0        2 
   4  chr4_103203977     ZHar    A    C        0      0        2 
   4  chr4_103203977   Sample    A    C        0      0        2 
   4  chr4_103206492     AAsi    G    C        0      0        2 
   4  chr4_103206492     AKia    G    C        0      0        2 
   4  chr4_103206492     AOna    G    C        0      0        2 
   4  chr4_103206492     ASom    G    C        0      0        2 
   4  chr4_103206492     HCab    G    C        0      0        2 
   4  chr4_103206492     HPrz    G    C        0      0        2 
   4  chr4_103206492     ZBoe    G    C        0      0        2 
   4  chr4_103206492     ZGre    G    C        0      0        2 
   4  chr4_103206492     ZHar    G    C        1      2        2 
   4  chr4_103206492   Sample    G    C        0      0        2 
   4  chr4_103213799     AAsi    T    C        0      0        2 
   4  chr4_103213799     AKia    T    C        0      0        2 
   4  chr4_103213799     AOna    T    C        0      0        2 
   4  chr4_103213799     ASom    T    C        0      0        2 
   4  chr4_103213799     HCab    T    C        0      0        2 
   4  chr4_103213799     HPrz    T    C        0      0        2 
   4  chr4_103213799     ZBoe    T    C      0.5      1        2 
   4  chr4_103213799     ZGre    T    C        0      0        2 
   4  chr4_103213799     ZHar    T    C        0      0        2 
   4  chr4_103213799   Sample    T    C        0      0        2 
   4  chr4_103217332     AAsi    T    C        0      0        2 
   4  chr4_103217332     AKia    T    C      0.5      1        2 
   4  chr4_103217332     AOna    T    C        0      0        2 
   4  chr4_103217332     ASom    T    C        0      0        2 
   4  chr4_103217332     HCab    T    C        0      0        2 
   4  chr4_103217332     HPrz    T    C        0      0        2 
   4  chr4_103217332     ZBoe    T    C        0      0        2 
   4  chr4_103217332     ZGre    T    C        0      0        2 
   4  chr4_103217332     ZHar    T    C        0      0        2 
   4  chr4_103217332   Sample    T    C        0      0        2 
   4  chr4_103219437     AAsi    C    T        0      0        2 
   4  chr4_103219437     AKia    C    T        1      2        2 
   4  chr4_103219437     AOna    C    T        1      2        2 
   4  chr4_103219437     ASom    C    T        0      0        2 
   4  chr4_103219437     HCab    C    T        0      0        2 
   4  chr4_103219437     HPrz    C    T        0      0        2 
   4  chr4_103219437     ZBoe    C    T        0      0        2 
   4  chr4_103219437     ZGre    C    T        0      0        2 
   4  chr4_103219437     ZHar    C    T        0      0        2 
   4  chr4_103219437   Sample    C    T        0      0        2 
   4  chr4_103223139     AAsi    A    T        0      0        2 
   4  chr4_103223139     AKia    A    T      0.5      1        2 
   4  chr4_103223139     AOna    A    T        0      0        2 
   4  chr4_103223139     ASom    A    T        0      0        2 
   4  chr4_103223139     HCab    A    T        0      0        2 
   4  chr4_103223139     HPrz    A    T        0      0        2 
   4  chr4_103223139     ZBoe    A    T        0      0        2 
   4  chr4_103223139     ZGre    A    T        0      0        2 
   4  chr4_103223139     ZHar    A    T        0      0        2 
   4  chr4_103223139   Sample    A    T        0      0        2 
   4  chr4_103230965     AAsi    A    G        0      0        2 
   4  chr4_103230965     AKia    A    G        0      0        2 
   4  chr4_103230965     AOna    A    G        0      0        2 
   4  chr4_103230965     ASom    A    G        0      0        2 
   4  chr4_103230965     HCab    A    G        1      2        2 
   4  chr4_103230965     HPrz    A    G        1      2        2 
   4  chr4_103230965     ZBoe    A    G        0      0        2 
   4  chr4_103230965     ZGre    A    G        0      0        2 
   4  chr4_103230965     ZHar    A    G        0      0        2 
   4  chr4_103230965   Sample    A    G        0      0        2 
   4  chr4_103232089     AAsi    A    G        0      0        2 
   4  chr4_103232089     AKia    A    G        0      0        2 
   4  chr4_103232089     AOna    A    G        0      0        2 
   4  chr4_103232089     ASom    A    G        0      0        2 
   4  chr4_103232089     HCab    A    G        0      0        2 
   4  chr4_103232089     HPrz    A    G        0      0        2 
   4  chr4_103232089     ZBoe    A    G      0.5      1        2 
   4  chr4_103232089     ZGre    A    G        0      0        2 
   4  chr4_103232089     ZHar    A    G        0      0        2 
   4  chr4_103232089   Sample    A    G        0      0        2 
   4  chr4_103233649     AAsi    A    G        0      0        2 
   4  chr4_103233649     AKia    A    G      0.5      1        2 
   4  chr4_103233649     AOna    A    G        0      0        2 
   4  chr4_103233649     ASom    A    G        0      0        2 
   4  chr4_103233649     HCab    A    G        1      2        2 
   4  chr4_103233649     HPrz    A    G        1      2        2 
   4  chr4_103233649     ZBoe    A    G        0      0        2 
   4  chr4_103233649     ZGre    A    G        0      0        2 
   4  chr4_103233649     ZHar    A    G        0      0        2 
   4  chr4_103233649   Sample    A    G        0      0        2 
   4  chr4_103235229     AAsi    A    G        0      0        2 
   4  chr4_103235229     AKia    A    G        0      0        2 
   4  chr4_103235229     AOna    A    G        0      0        2 
   4  chr4_103235229     ASom    A    G        0      0        2 
   4  chr4_103235229     HCab    A    G        0      0        2 
   4  chr4_103235229     HPrz    A    G        0      0        2 
   4  chr4_103235229     ZBoe    A    G        0      0        2 
   4  chr4_103235229     ZGre    A    G        0      0        2 
   4  chr4_103235229     ZHar    A    G        1      2        2 
   4  chr4_103235229   Sample    A    G        0      0        2 
   4  chr4_103236390     AAsi    A    C        0      0        2 
   4  chr4_103236390     AKia    A    C      0.5      1        2 
   4  chr4_103236390     AOna    A    C        0      0        2 
   4  chr4_103236390     ASom    A    C        0      0        2 
   4  chr4_103236390     HCab    A    C        0      0        2 
   4  chr4_103236390     HPrz    A    C        0      0        2 
   4  chr4_103236390     ZBoe    A    C        0      0        2 
   4  chr4_103236390     ZGre    A    C        0      0        2 
   4  chr4_103236390     ZHar    A    C        0      0        2 
   4  chr4_103236390   Sample    A    C        0      0        2 
   4  chr4_103241223     AAsi    T    A        0      0        2 
   4  chr4_103241223     AKia    T    A      0.5      1        2 
   4  chr4_103241223     AOna    T    A        0      0        2 
   4  chr4_103241223     ASom    T    A        0      0        2 
   4  chr4_103241223     HCab    T    A        0      0        2 
   4  chr4_103241223     HPrz    T    A        0      0        2 
   4  chr4_103241223     ZBoe    T    A        0      0        2 
   4  chr4_103241223     ZGre    T    A        0      0        2 
   4  chr4_103241223     ZHar    T    A        0      0        2 
   4  chr4_103241223   Sample    T    A        0      0        2 
   4  chr4_103242188     AAsi    C    A        0      0        2 
   4  chr4_103242188     AKia    C    A        1      2        2 
   4  chr4_103242188     AOna    C    A        1      2        2 
   4  chr4_103242188     ASom    C    A        0      0        2 
   4  chr4_103242188     HCab    C    A        0      0        2 
   4  chr4_103242188     HPrz    C    A        0      0        2 
   4  chr4_103242188     ZBoe    C    A        0      0        2 
   4  chr4_103242188     ZGre    C    A        0      0        2 
   4  chr4_103242188     ZHar    C    A        0      0        2 
   4  chr4_103242188   Sample    C    A        0      0        2 
   4  chr4_103243473     AAsi    C    T        0      0        2 
   4  chr4_103243473     AKia    C    T        0      0        2 
   4  chr4_103243473     AOna    C    T        0      0        2 
   4  chr4_103243473     ASom    C    T        0      0        2 
   4  chr4_103243473     HCab    C    T        1      2        2 
   4  chr4_103243473     HPrz    C    T        1      2        2 
   4  chr4_103243473     ZBoe    C    T        0      0        2 
   4  chr4_103243473     ZGre    C    T        0      0        2 
   4  chr4_103243473     ZHar    C    T        0      0        2 
   4  chr4_103243473   Sample    C    T        0      0        2 
   4  chr4_103246764     AAsi    T    C        0      0        2 
   4  chr4_103246764     AKia    T    C        0      0        2 
   4  chr4_103246764     AOna    T    C        0      0        2 
   4  chr4_103246764     ASom    T    C        0      0        2 
   4  chr4_103246764     HCab    T    C        0      0        2 
   4  chr4_103246764     HPrz    T    C        0      0        2 
   4  chr4_103246764     ZBoe    T    C        0      0        2 
   4  chr4_103246764     ZGre    T    C        0      0        2 
   4  chr4_103246764     ZHar    T    C        1      2        2 
   4  chr4_103246764   Sample    T    C        0      0        2 
   4  chr4_103248822     AAsi    C    T        1      2        2 
   4  chr4_103248822     AKia    C    T        0      0        2 
   4  chr4_103248822     AOna    C    T        0      0        2 
   4  chr4_103248822     ASom    C    T        1      2        2 
   4  chr4_103248822     HCab    C    T        0      0        2 
   4  chr4_103248822     HPrz    C    T        0      0        2 
   4  chr4_103248822     ZBoe    C    T        0      0        2 
   4  chr4_103248822     ZGre    C    T        0      0        2 
   4  chr4_103248822     ZHar    C    T        0      0        2 
   4  chr4_103248822   Sample    C    T        1      2        2 
   4  chr4_103249541     AAsi    C    G        0      0        2 
   4  chr4_103249541     AKia    C    G        0      0        2 
   4  chr4_103249541     AOna    C    G        0      0        2 
   4  chr4_103249541     ASom    C    G        0      0        2 
   4  chr4_103249541     HCab    C    G        0      0        2 
   4  chr4_103249541     HPrz    C    G        0      0        2 
   4  chr4_103249541     ZBoe    C    G      0.5      1        2 
   4  chr4_103249541     ZGre    C    G        1      2        2 
   4  chr4_103249541     ZHar    C    G        0      0        2 
   4  chr4_103249541   Sample    C    G        0      0        2 
   4  chr4_103257651     AAsi    A    G        0      0        2 
   4  chr4_103257651     AKia    A    G        1      2        2 
   4  chr4_103257651     AOna    A    G      0.5      1        2 
   4  chr4_103257651     ASom    A    G        0      0        2 
   4  chr4_103257651     HCab    A    G        0      0        2 
   4  chr4_103257651     HPrz    A    G        0      0        2 
   4  chr4_103257651     ZBoe    A    G        0      0        2 
   4  chr4_103257651     ZGre    A    G        0      0        2 
   4  chr4_103257651     ZHar    A    G        0      0        2 
   4  chr4_103257651   Sample    A    G        0      0        2 
   4  chr4_103258869     AAsi    T    C        0      0        2 
   4  chr4_103258869     AKia    T    C        0      0        2 
   4  chr4_103258869     AOna    T    C        0      0        2 
   4  chr4_103258869     ASom    T    C        0      0        2 
   4  chr4_103258869     HCab    T    C        1      2        2 
   4  chr4_103258869     HPrz    T    C        1      2        2 
   4  chr4_103258869     ZBoe    T    C        0      0        2 
   4  chr4_103258869     ZGre    T    C        0      0        2 
   4  chr4_103258869     ZHar    T    C        0      0        2 
   4  chr4_103258869   Sample    T    C        0      0        2 
   4  chr4_103262213     AAsi    G    T        0      0        2 
   4  chr4_103262213     AKia    G    T        0      0        2 
   4  chr4_103262213     AOna    G    T      0.5      1        2 
   4  chr4_103262213     ASom    G    T        0      0        2 
   4  chr4_103262213     HCab    G    T        0      0        2 
   4  chr4_103262213     HPrz    G    T        0      0        2 
   4  chr4_103262213     ZBoe    G    T        0      0        2 
   4  chr4_103262213     ZGre    G    T        0      0        2 
   4  chr4_103262213     ZHar    G    T        0      0        2 
   4  chr4_103262213   Sample    G    T        0      0        2 
   4  chr4_103262664     AAsi    A    G        0      0        2 
   4  chr4_103262664     AKia    A    G        0      0        2 
   4  chr4_103262664     AOna    A    G        0      0        2 
   4  chr4_103262664     ASom    A    G        0      0        2 
   4  chr4_103262664     HCab    A    G        0      0        2 
   4  chr4_103262664     HPrz    A    G        0      0        2 
   4  chr4_103262664     ZBoe    A    G      0.5      1        2 
   4  chr4_103262664     ZGre    A    G        0      0        2 
   4  chr4_103262664     ZHar    A    G        0      0        2 
   4  chr4_103262664   Sample    A    G        0      0        2 
   4  chr4_103264447     AAsi    T    C        0      0        2 
   4  chr4_103264447     AKia    T    C        0      0        2 
   4  chr4_103264447     AOna    T    C        0      0        2 
   4  chr4_103264447     ASom    T    C        0      0        2 
   4  chr4_103264447     HCab    T    C        0      0        2 
   4  chr4_103264447     HPrz    T    C        0      0        2 
   4  chr4_103264447     ZBoe    T    C        0      0        2 
   4  chr4_103264447     ZGre    T    C        1      2        2 
   4  chr4_103264447     ZHar    T    C        1      2        2 
   4  chr4_103264447   Sample    T    C        0      0        2 
   4  chr4_103265666     AAsi    T    C        0      0        2 
   4  chr4_103265666     AKia    T    C        0      0        2 
   4  chr4_103265666     AOna    T    C        0      0        2 
   4  chr4_103265666     ASom    T    C        0      0        2 
   4  chr4_103265666     HCab    T    C        0      0        2 
   4  chr4_103265666     HPrz    T    C        0      0        2 
   4  chr4_103265666     ZBoe    T    C      0.5      1        2 
   4  chr4_103265666     ZGre    T    C      0.5      1        2 
   4  chr4_103265666     ZHar    T    C        0      0        2 
   4  chr4_103265666   Sample    T    C        0      0        2 
   4  chr4_103269259     AAsi    A    T        0      0        2 
   4  chr4_103269259     AKia    A    T        0      0        2 
   4  chr4_103269259     AOna    A    T        0      0        2 
   4  chr4_103269259     ASom    A    T        0      0        2 
   4  chr4_103269259     HCab    A    T        0      0        2 
   4  chr4_103269259     HPrz    A    T        0      0        2 
   4  chr4_103269259     ZBoe    A    T        0      0        2 
   4  chr4_103269259     ZGre    A    T      0.5      1        2 
   4  chr4_103269259     ZHar    A    T        0      0        2 
   4  chr4_103269259   Sample    A    T        0      0        2 
   4  chr4_103272849     AAsi    A    G        0      0        2 
   4  chr4_103272849     AKia    A    G        0      0        2 
   4  chr4_103272849     AOna    A    G        0      0        2 
   4  chr4_103272849     ASom    A    G        0      0        2 
   4  chr4_103272849     HCab    A    G        0      0        2 
   4  chr4_103272849     HPrz    A    G        0      0        2 
   4  chr4_103272849     ZBoe    A    G        0      0        2 
   4  chr4_103272849     ZGre    A    G        0      0        2 
   4  chr4_103272849     ZHar    A    G      0.5      1        2 
   4  chr4_103272849   Sample    A    G        0      0        2 
   4  chr4_103273966     AAsi    A    G        1      2        2 
   4  chr4_103273966     AKia    A    G        0      0        2 
   4  chr4_103273966     AOna    A    G        0      0        2 
   4  chr4_103273966     ASom    A    G        1      2        2 
   4  chr4_103273966     HCab    A    G        0      0        2 
   4  chr4_103273966     HPrz    A    G        0      0        2 
   4  chr4_103273966     ZBoe    A    G        0      0        2 
   4  chr4_103273966     ZGre    A    G        0      0        2 
   4  chr4_103273966     ZHar    A    G        0      0        2 
   4  chr4_103273966   Sample    A    G        1      2        2 
   4  chr4_103276721     AAsi    G    A        0      0        2 
   4  chr4_103276721     AKia    G    A        0      0        2 
   4  chr4_103276721     AOna    G    A        0      0        2 
   4  chr4_103276721     ASom    G    A        0      0        2 
   4  chr4_103276721     HCab    G    A        1      2        2 
   4  chr4_103276721     HPrz    G    A        0      0        2 
   4  chr4_103276721     ZBoe    G    A        0      0        2 
   4  chr4_103276721     ZGre    G    A        0      0        2 
   4  chr4_103276721     ZHar    G    A        0      0        2 
   4  chr4_103276721   Sample    G    A        0      0        2 
   4  chr4_103282244     AAsi    A    G        0      0        2 
   4  chr4_103282244     AKia    A    G        0      0        2 
   4  chr4_103282244     AOna    A    G        0      0        2 
   4  chr4_103282244     ASom    A    G        0      0        2 
   4  chr4_103282244     HCab    A    G        1      2        2 
   4  chr4_103282244     HPrz    A    G        1      2        2 
   4  chr4_103282244     ZBoe    A    G        0      0        2 
   4  chr4_103282244     ZGre    A    G        0      0        2 
   4  chr4_103282244     ZHar    A    G        0      0        2 
   4  chr4_103282244   Sample    A    G        0      0        2 
   4  chr4_103282422     AAsi    A    T        0      0        2 
   4  chr4_103282422     AKia    A    T        0      0        2 
   4  chr4_103282422     AOna    A    T        0      0        2 
   4  chr4_103282422     ASom    A    T        0      0        2 
   4  chr4_103282422     HCab    A    T        0      0        2 
   4  chr4_103282422     HPrz    A    T      0.5      1        2 
   4  chr4_103282422     ZBoe    A    T        0      0        2 
   4  chr4_103282422     ZGre    A    T        0      0        2 
   4  chr4_103282422     ZHar    A    T        0      0        2 
   4  chr4_103282422   Sample    A    T        0      0        2 
   4  chr4_103286224     AAsi    C    T        0      0        2 
   4  chr4_103286224     AKia    C    T        0      0        2 
   4  chr4_103286224     AOna    C    T        0      0        2 
   4  chr4_103286224     ASom    C    T        0      0        2 
   4  chr4_103286224     HCab    C    T        0      0        2 
   4  chr4_103286224     HPrz    C    T      0.5      1        2 
   4  chr4_103286224     ZBoe    C    T        0      0        2 
   4  chr4_103286224     ZGre    C    T        0      0        2 
   4  chr4_103286224     ZHar    C    T        0      0        2 
   4  chr4_103286224   Sample    C    T        0      0        2 
   4  chr4_103290803     AAsi    G    A        0      0        2 
   4  chr4_103290803     AKia    G    A        0      0        2 
   4  chr4_103290803     AOna    G    A        0      0        2 
   4  chr4_103290803     ASom    G    A        0      0        2 
   4  chr4_103290803     HCab    G    A        0      0        2 
   4  chr4_103290803     HPrz    G    A        0      0        2 
   4  chr4_103290803     ZBoe    G    A        1      2        2 
   4  chr4_103290803     ZGre    G    A        0      0        2 
   4  chr4_103290803     ZHar    G    A        0      0        2 
   4  chr4_103290803   Sample    G    A        0      0        2 
   4  chr4_103294420     AAsi    G    T        0      0        2 
   4  chr4_103294420     AKia    G    T        1      2        2 
   4  chr4_103294420     AOna    G    T      0.5      1        2 
   4  chr4_103294420     ASom    G    T        0      0        2 
   4  chr4_103294420     HCab    G    T        0      0        2 
   4  chr4_103294420     HPrz    G    T        0      0        2 
   4  chr4_103294420     ZBoe    G    T        0      0        2 
   4  chr4_103294420     ZGre    G    T        0      0        2 
   4  chr4_103294420     ZHar    G    T        0      0        2 
   4  chr4_103294420   Sample    G    T        0      0        2 
   4  chr4_103298725     AAsi    A    T        0      0        2 
   4  chr4_103298725     AKia    A    T        1      2        2 
   4  chr4_103298725     AOna    A    T        1      2        2 
   4  chr4_103298725     ASom    A    T        0      0        2 
   4  chr4_103298725     HCab    A    T        0      0        2 
   4  chr4_103298725     HPrz    A    T        0      0        2 
   4  chr4_103298725     ZBoe    A    T        0      0        2 
   4  chr4_103298725     ZGre    A    T        0      0        2 
   4  chr4_103298725     ZHar    A    T        0      0        2 
   4  chr4_103298725   Sample    A    T        0      0        2 
   4  chr4_103301933     AAsi    T    A        0      0        2 
   4  chr4_103301933     AKia    T    A        0      0        2 
   4  chr4_103301933     AOna    T    A        0      0        2 
   4  chr4_103301933     ASom    T    A        0      0        2 
   4  chr4_103301933     HCab    T    A        1      2        2 
   4  chr4_103301933     HPrz    T    A        1      2        2 
   4  chr4_103301933     ZBoe    T    A        0      0        2 
   4  chr4_103301933     ZGre    T    A        0      0        2 
   4  chr4_103301933     ZHar    T    A        0      0        2 
   4  chr4_103301933   Sample    T    A        0      0        2 
   4  chr4_103309741     AAsi    A    G        0      0        2 
   4  chr4_103309741     AKia    A    G        0      0        2 
   4  chr4_103309741     AOna    A    G        0      0        2 
   4  chr4_103309741     ASom    A    G        0      0        2 
   4  chr4_103309741     HCab    A    G        0      0        2 
   4  chr4_103309741     HPrz    A    G        0      0        2 
   4  chr4_103309741     ZBoe    A    G      0.5      1        2 
   4  chr4_103309741     ZGre    A    G        0      0        2 
   4  chr4_103309741     ZHar    A    G        0      0        2 
   4  chr4_103309741   Sample    A    G        0      0        2 
   4  chr4_103312307     AAsi    G    A        0      0        2 
   4  chr4_103312307     AKia    G    A        0      0        2 
   4  chr4_103312307     AOna    G    A        0      0        2 
   4  chr4_103312307     ASom    G    A        0      0        2 
   4  chr4_103312307     HCab    G    A        1      2        2 
   4  chr4_103312307     HPrz    G    A        1      2        2 
   4  chr4_103312307     ZBoe    G    A        0      0        2 
   4  chr4_103312307     ZGre    G    A        0      0        2 
   4  chr4_103312307     ZHar    G    A        0      0        2 
   4  chr4_103312307   Sample    G    A        0      0        2 
   4  chr4_103314729     AAsi    T    C        0      0        2 
   4  chr4_103314729     AKia    T    C        0      0        2 
   4  chr4_103314729     AOna    T    C        0      0        2 
   4  chr4_103314729     ASom    T    C        0      0        2 
   4  chr4_103314729     HCab    T    C        0      0        2 
   4  chr4_103314729     HPrz    T    C        0      0        2 
   4  chr4_103314729     ZBoe    T    C        0      0        2 
   4  chr4_103314729     ZGre    T    C        1      2        2 
   4  chr4_103314729     ZHar    T    C        0      0        2 
   4  chr4_103314729   Sample    T    C        0      0        2 
   4  chr4_103326122     AAsi    C    T        0      0        2 
   4  chr4_103326122     AKia    C    T        0      0        2 
   4  chr4_103326122     AOna    C    T        0      0        2 
   4  chr4_103326122     ASom    C    T      0.5      1        2 
   4  chr4_103326122     HCab    C    T        0      0        2 
   4  chr4_103326122     HPrz    C    T        0      0        2 
   4  chr4_103326122     ZBoe    C    T        0      0        2 
   4  chr4_103326122     ZGre    C    T        0      0        2 
   4  chr4_103326122     ZHar    C    T        0      0        2 
   4  chr4_103326122   Sample    C    T        0      0        2 
   4  chr4_103331412     AAsi    T    A        0      0        2 
   4  chr4_103331412     AKia    T    A        0      0        2 
   4  chr4_103331412     AOna    T    A        0      0        2 
   4  chr4_103331412     ASom    T    A      0.5      1        2 
   4  chr4_103331412     HCab    T    A        0      0        2 
   4  chr4_103331412     HPrz    T    A        0      0        2 
   4  chr4_103331412     ZBoe    T    A        0      0        2 
   4  chr4_103331412     ZGre    T    A        0      0        2 
   4  chr4_103331412     ZHar    T    A        0      0        2 
   4  chr4_103331412   Sample    T    A        0      0        2 
   4  chr4_103332075     AAsi    T    G        0      0        2 
   4  chr4_103332075     AKia    T    G        0      0        2 
   4  chr4_103332075     AOna    T    G        0      0        2 
   4  chr4_103332075     ASom    T    G        0      0        2 
   4  chr4_103332075     HCab    T    G        0      0        2 
   4  chr4_103332075     HPrz    T    G        0      0        2 
   4  chr4_103332075     ZBoe    T    G        0      0        2 
   4  chr4_103332075     ZGre    T    G        1      2        2 
   4  chr4_103332075     ZHar    T    G        0      0        2 
   4  chr4_103332075   Sample    T    G        0      0        2 
   4  chr4_103333376     AAsi    T    C        0      0        2 
   4  chr4_103333376     AKia    T    C        0      0        2 
   4  chr4_103333376     AOna    T    C        0      0        2 
   4  chr4_103333376     ASom    T    C        0      0        2 
   4  chr4_103333376     HCab    T    C        0      0        2 
   4  chr4_103333376     HPrz    T    C      0.5      1        2 
   4  chr4_103333376     ZBoe    T    C        0      0        2 
   4  chr4_103333376     ZGre    T    C        0      0        2 
   4  chr4_103333376     ZHar    T    C        0      0        2 
   4  chr4_103333376   Sample    T    C        0      0        2 
   4  chr4_103336490     AAsi    A    C        0      0        2 
   4  chr4_103336490     AKia    A    C        0      0        2 
   4  chr4_103336490     AOna    A    C        0      0        2 
   4  chr4_103336490     ASom    A    C        0      0        2 
   4  chr4_103336490     HCab    A    C        0      0        2 
   4  chr4_103336490     HPrz    A    C        0      0        2 
   4  chr4_103336490     ZBoe    A    C      0.5      1        2 
   4  chr4_103336490     ZGre    A    C        0      0        2 
   4  chr4_103336490     ZHar    A    C        0      0        2 
   4  chr4_103336490   Sample    A    C        0      0        2 
   4  chr4_103342107     AAsi    A    G        0      0        2 
   4  chr4_103342107     AKia    A    G        0      0        2 
   4  chr4_103342107     AOna    A    G        0      0        2 
   4  chr4_103342107     ASom    A    G        0      0        2 
   4  chr4_103342107     HCab    A    G        0      0        2 
   4  chr4_103342107     HPrz    A    G        0      0        2 
   4  chr4_103342107     ZBoe    A    G        0      0        2 
   4  chr4_103342107     ZGre    A    G      0.5      1        2 
   4  chr4_103342107     ZHar    A    G        0      0        2 
   4  chr4_103342107   Sample    A    G        0      0        2 
   4  chr4_103343857     AAsi    A    G      0.5      1        2 
   4  chr4_103343857     AKia    A    G        0      0        2 
   4  chr4_103343857     AOna    A    G        0      0        2 
   4  chr4_103343857     ASom    A    G      0.5      1        2 
   4  chr4_103343857     HCab    A    G        0      0        2 
   4  chr4_103343857     HPrz    A    G        0      0        2 
   4  chr4_103343857     ZBoe    A    G        0      0        2 
   4  chr4_103343857     ZGre    A    G        0      0        2 
   4  chr4_103343857     ZHar    A    G        0      0        2 
   4  chr4_103343857   Sample    A    G        0      0        2 
   4  chr4_103346487     AAsi    A    G      0.5      1        2 
   4  chr4_103346487     AKia    A    G        0      0        2 
   4  chr4_103346487     AOna    A    G        0      0        2 
   4  chr4_103346487     ASom    A    G        0      0        2 
   4  chr4_103346487     HCab    A    G        0      0        2 
   4  chr4_103346487     HPrz    A    G        0      0        2 
   4  chr4_103346487     ZBoe    A    G        0      0        2 
   4  chr4_103346487     ZGre    A    G        0      0        2 
   4  chr4_103346487     ZHar    A    G        0      0        2 
   4  chr4_103346487   Sample    A    G        0      0        2 
   4  chr4_103351820     AAsi    G    T        0      0        2 
   4  chr4_103351820     AKia    G    T        0      0        2 
   4  chr4_103351820     AOna    G    T        0      0        2 
   4  chr4_103351820     ASom    G    T        0      0        2 
   4  chr4_103351820     HCab    G    T        0      0        2 
   4  chr4_103351820     HPrz    G    T        0      0        2 
   4  chr4_103351820     ZBoe    G    T      0.5      1        2 
   4  chr4_103351820     ZGre    G    T        0      0        2 
   4  chr4_103351820     ZHar    G    T        0      0        2 
   4  chr4_103351820   Sample    G    T        0      0        2 
   4  chr4_103353828     AAsi    G    A        0      0        2 
   4  chr4_103353828     AKia    G    A        0      0        2 
   4  chr4_103353828     AOna    G    A        0      0        2 
   4  chr4_103353828     ASom    G    A        0      0        2 
   4  chr4_103353828     HCab    G    A        0      0        2 
   4  chr4_103353828     HPrz    G    A        0      0        2 
   4  chr4_103353828     ZBoe    G    A      0.5      1        2 
   4  chr4_103353828     ZGre    G    A        0      0        2 
   4  chr4_103353828     ZHar    G    A        0      0        2 
   4  chr4_103353828   Sample    G    A        0      0        2 
   4  chr4_103359119     AAsi    C    T        0      0        2 
   4  chr4_103359119     AKia    C    T        0      0        2 
   4  chr4_103359119     AOna    C    T        0      0        2 
   4  chr4_103359119     ASom    C    T        0      0        2 
   4  chr4_103359119     HCab    C    T        1      2        2 
   4  chr4_103359119     HPrz    C    T        1      2        2 
   4  chr4_103359119     ZBoe    C    T        0      0        2 
   4  chr4_103359119     ZGre    C    T        0      0        2 
   4  chr4_103359119     ZHar    C    T        0      0        2 
   4  chr4_103359119   Sample    C    T        0      0        2 
   4  chr4_103362607     AAsi    T    C        1      2        2 
   4  chr4_103362607     AKia    T    C        0      0        2 
   4  chr4_103362607     AOna    T    C        0      0        2 
   4  chr4_103362607     ASom    T    C        1      2        2 
   4  chr4_103362607     HCab    T    C        0      0        2 
   4  chr4_103362607     HPrz    T    C        0      0        2 
   4  chr4_103362607     ZBoe    T    C        0      0        2 
   4  chr4_103362607     ZGre    T    C        0      0        2 
   4  chr4_103362607     ZHar    T    C        0      0        2 
   4  chr4_103362607   Sample    T    C        1      2        2 
   4  chr4_103365818     AAsi    A    G        0      0        2 
   4  chr4_103365818     AKia    A    G        0      0        2 
   4  chr4_103365818     AOna    A    G        0      0        2 
   4  chr4_103365818     ASom    A    G        0      0        2 
   4  chr4_103365818     HCab    A    G        0      0        2 
   4  chr4_103365818     HPrz    A    G      0.5      1        2 
   4  chr4_103365818     ZBoe    A    G        0      0        2 
   4  chr4_103365818     ZGre    A    G        0      0        2 
   4  chr4_103365818     ZHar    A    G        0      0        2 
   4  chr4_103365818   Sample    A    G        0      0        2 
   4  chr4_103368565     AAsi    G    T        0      0        2 
   4  chr4_103368565     AKia    G    T        0      0        2 
   4  chr4_103368565     AOna    G    T        0      0        2 
   4  chr4_103368565     ASom    G    T        0      0        2 
   4  chr4_103368565     HCab    G    T        1      2        2 
   4  chr4_103368565     HPrz    G    T        1      2        2 
   4  chr4_103368565     ZBoe    G    T        0      0        2 
   4  chr4_103368565     ZGre    G    T        0      0        2 
   4  chr4_103368565     ZHar    G    T        0      0        2 
   4  chr4_103368565   Sample    G    T        0      0        2 
   4  chr4_103375684     AAsi    T    G        1      2        2 
   4  chr4_103375684     AKia    T    G        0      0        2 
   4  chr4_103375684     AOna    T    G        0      0        2 
   4  chr4_103375684     ASom    T    G        1      2        2 
   4  chr4_103375684     HCab    T    G        1      2        2 
   4  chr4_103375684     HPrz    T    G        1      2        2 
   4  chr4_103375684     ZBoe    T    G        0      0        2 
   4  chr4_103375684     ZGre    T    G        0      0        2 
   4  chr4_103375684     ZHar    T    G        0      0        2 
   4  chr4_103375684   Sample    T    G        1      2        2 
   4  chr4_103375891     AAsi    C    T        0      0        2 
   4  chr4_103375891     AKia    C    T        0      0        2 
   4  chr4_103375891     AOna    C    T        0      0        2 
   4  chr4_103375891     ASom    C    T        0      0        2 
   4  chr4_103375891     HCab    C    T        0      0        2 
   4  chr4_103375891     HPrz    C    T        0      0        2 
   4  chr4_103375891     ZBoe    C    T        0      0        2 
   4  chr4_103375891     ZGre    C    T        0      0        2 
   4  chr4_103375891     ZHar    C    T        1      2        2 
   4  chr4_103375891   Sample    C    T        0      0        2 
   4  chr4_103381940     AAsi    T    C        0      0        2 
   4  chr4_103381940     AKia    T    C        1      2        2 
   4  chr4_103381940     AOna    T    C        1      2        2 
   4  chr4_103381940     ASom    T    C        0      0        2 
   4  chr4_103381940     HCab    T    C        0      0        2 
   4  chr4_103381940     HPrz    T    C        0      0        2 
   4  chr4_103381940     ZBoe    T    C        0      0        2 
   4  chr4_103381940     ZGre    T    C        0      0        2 
   4  chr4_103381940     ZHar    T    C        0      0        2 
   4  chr4_103381940   Sample    T    C        0      0        2 
   4  chr4_103383346     AAsi    A    T        0      0        2 
   4  chr4_103383346     AKia    A    T        0      0        2 
   4  chr4_103383346     AOna    A    T        0      0        2 
   4  chr4_103383346     ASom    A    T        0      0        2 
   4  chr4_103383346     HCab    A    T        1      2        2 
   4  chr4_103383346     HPrz    A    T        1      2        2 
   4  chr4_103383346     ZBoe    A    T        0      0        2 
   4  chr4_103383346     ZGre    A    T        0      0        2 
   4  chr4_103383346     ZHar    A    T        0      0        2 
   4  chr4_103383346   Sample    A    T        0      0        2 
   4  chr4_103384601     AAsi    G    C        0      0        2 
   4  chr4_103384601     AKia    G    C        1      2        2 
   4  chr4_103384601     AOna    G    C      0.5      1        2 
   4  chr4_103384601     ASom    G    C        0      0        2 
   4  chr4_103384601     HCab    G    C        0      0        2 
   4  chr4_103384601     HPrz    G    C        0      0        2 
   4  chr4_103384601     ZBoe    G    C        0      0        2 
   4  chr4_103384601     ZGre    G    C        0      0        2 
   4  chr4_103384601     ZHar    G    C        0      0        2 
   4  chr4_103384601   Sample    G    C        0      0        2 
   4  chr4_103388805     AAsi    G    T        0      0        2 
   4  chr4_103388805     AKia    G    T        0      0        2 
   4  chr4_103388805     AOna    G    T        0      0        2 
   4  chr4_103388805     ASom    G    T        0      0        2 
   4  chr4_103388805     HCab    G    T        0      0        2 
   4  chr4_103388805     HPrz    G    T        0      0        2 
   4  chr4_103388805     ZBoe    G    T        0      0        2 
   4  chr4_103388805     ZGre    G    T        0      0        2 
   4  chr4_103388805     ZHar    G    T      0.5      1        2 
   4  chr4_103388805   Sample    G    T        0      0        2 
   4  chr4_103390622     AAsi    G    T        0      0        2 
   4  chr4_103390622     AKia    G    T        1      2        2 
   4  chr4_103390622     AOna    G    T        1      2        2 
   4  chr4_103390622     ASom    G    T        0      0        2 
   4  chr4_103390622     HCab    G    T        0      0        2 
   4  chr4_103390622     HPrz    G    T        0      0        2 
   4  chr4_103390622     ZBoe    G    T        0      0        2 
   4  chr4_103390622     ZGre    G    T        0      0        2 
   4  chr4_103390622     ZHar    G    T        0      0        2 
   4  chr4_103390622   Sample    G    T        0      0        2 
   4  chr4_103394083     AAsi    C    G        0      0        2 
   4  chr4_103394083     AKia    C    G        0      0        2 
   4  chr4_103394083     AOna    C    G        0      0        2 
   4  chr4_103394083     ASom    C    G        0      0        2 
   4  chr4_103394083     HCab    C    G        1      2        2 
   4  chr4_103394083     HPrz    C    G        1      2        2 
   4  chr4_103394083     ZBoe    C    G        0      0        2 
   4  chr4_103394083     ZGre    C    G        0      0        2 
   4  chr4_103394083     ZHar    C    G        0      0        2 
   4  chr4_103394083   Sample    C    G        0      0        2 
   4  chr4_103398720     AAsi    C    T        0      0        2 
   4  chr4_103398720     AKia    C    T        0      0        2 
   4  chr4_103398720     AOna    C    T        0      0        2 
   4  chr4_103398720     ASom    C    T        0      0        2 
   4  chr4_103398720     HCab    C    T        1      2        2 
   4  chr4_103398720     HPrz    C    T        1      2        2 
   4  chr4_103398720     ZBoe    C    T        0      0        2 
   4  chr4_103398720     ZGre    C    T        0      0        2 
   4  chr4_103398720     ZHar    C    T        0      0        2 
   4  chr4_103398720   Sample    C    T        0      0        2 
   4  chr4_103400819     AAsi    T    G        0      0        2 
   4  chr4_103400819     AKia    T    G        0      0        2 
   4  chr4_103400819     AOna    T    G        0      0        2 
   4  chr4_103400819     ASom    T    G        0      0        2 
   4  chr4_103400819     HCab    T    G        1      2        2 
   4  chr4_103400819     HPrz    T    G        1      2        2 
   4  chr4_103400819     ZBoe    T    G        0      0        2 
   4  chr4_103400819     ZGre    T    G        0      0        2 
   4  chr4_103400819     ZHar    T    G        0      0        2 
   4  chr4_103400819   Sample    T    G        0      0        2 
   4  chr4_103406283     AAsi    A    G        0      0        2 
   4  chr4_103406283     AKia    A    G        0      0        2 
   4  chr4_103406283     AOna    A    G        0      0        2 
   4  chr4_103406283     ASom    A    G        0      0        2 
   4  chr4_103406283     HCab    A    G        0      0        2 
   4  chr4_103406283     HPrz    A    G        0      0        2 
   4  chr4_103406283     ZBoe    A    G      0.5      1        2 
   4  chr4_103406283     ZGre    A    G        0      0        2 
   4  chr4_103406283     ZHar    A    G        0      0        2 
   4  chr4_103406283   Sample    A    G        0      0        2 
   4  chr4_103411239     AAsi    C    G        0      0        2 
   4  chr4_103411239     AKia    C    G        0      0        2 
   4  chr4_103411239     AOna    C    G        0      0        2 
   4  chr4_103411239     ASom    C    G        0      0        2 
   4  chr4_103411239     HCab    C    G        1      2        2 
   4  chr4_103411239     HPrz    C    G        1      2        2 
   4  chr4_103411239     ZBoe    C    G        0      0        2 
   4  chr4_103411239     ZGre    C    G        0      0        2 
   4  chr4_103411239     ZHar    C    G        0      0        2 
   4  chr4_103411239   Sample    C    G        0      0        2 
   4  chr4_103418638     AAsi    G    A        0      0        2 
   4  chr4_103418638     AKia    G    A        0      0        2 
   4  chr4_103418638     AOna    G    A        0      0        2 
   4  chr4_103418638     ASom    G    A        0      0        2 
   4  chr4_103418638     HCab    G    A        0      0        2 
   4  chr4_103418638     HPrz    G    A        0      0        2 
   4  chr4_103418638     ZBoe    G    A      0.5      1        2 
   4  chr4_103418638     ZGre    G    A        0      0        2 
   4  chr4_103418638     ZHar    G    A        0      0        2 
   4  chr4_103418638   Sample    G    A        0      0        2 
   4  chr4_103420212     AAsi    C    T        0      0        2 
   4  chr4_103420212     AKia    C    T      0.5      1        2 
   4  chr4_103420212     AOna    C    T      0.5      1        2 
   4  chr4_103420212     ASom    C    T        0      0        2 
   4  chr4_103420212     HCab    C    T        0      0        2 
   4  chr4_103420212     HPrz    C    T        0      0        2 
   4  chr4_103420212     ZBoe    C    T        0      0        2 
   4  chr4_103420212     ZGre    C    T        0      0        2 
   4  chr4_103420212     ZHar    C    T        0      0        2 
   4  chr4_103420212   Sample    C    T        0      0        2 
   4  chr4_103422515     AAsi    T    C        0      0        2 
   4  chr4_103422515     AKia    T    C        0      0        2 
   4  chr4_103422515     AOna    T    C        0      0        2 
   4  chr4_103422515     ASom    T    C        0      0        2 
   4  chr4_103422515     HCab    T    C      0.5      1        2 
   4  chr4_103422515     HPrz    T    C        1      2        2 
   4  chr4_103422515     ZBoe    T    C        0      0        2 
   4  chr4_103422515     ZGre    T    C        0      0        2 
   4  chr4_103422515     ZHar    T    C        0      0        2 
   4  chr4_103422515   Sample    T    C        0      0        2 
   4  chr4_103423626     AAsi    T    C        0      0        2 
   4  chr4_103423626     AKia    T    C        0      0        2 
   4  chr4_103423626     AOna    T    C        0      0        2 
   4  chr4_103423626     ASom    T    C        0      0        2 
   4  chr4_103423626     HCab    T    C      0.5      1        2 
   4  chr4_103423626     HPrz    T    C      0.5      1        2 
   4  chr4_103423626     ZBoe    T    C        0      0        2 
   4  chr4_103423626     ZGre    T    C        0      0        2 
   4  chr4_103423626     ZHar    T    C        0      0        2 
   4  chr4_103423626   Sample    T    C        0      0        2 
   4  chr4_103427567     AAsi    C    T        0      0        2 
   4  chr4_103427567     AKia    C    T        0      0        2 
   4  chr4_103427567     AOna    C    T        0      0        2 
   4  chr4_103427567     ASom    C    T        0      0        2 
   4  chr4_103427567     HCab    C    T        0      0        2 
   4  chr4_103427567     HPrz    C    T        0      0        2 
   4  chr4_103427567     ZBoe    C    T        0      0        2 
   4  chr4_103427567     ZGre    C    T        0      0        2 
   4  chr4_103427567     ZHar    C    T        1      2        2 
   4  chr4_103427567   Sample    C    T        0      0        2 
   4  chr4_103447126     AAsi    A    T        0      0        2 
   4  chr4_103447126     AKia    A    T        0      0        2 
   4  chr4_103447126     AOna    A    T        0      0        2 
   4  chr4_103447126     ASom    A    T        0      0        2 
   4  chr4_103447126     HCab    A    T        1      2        2 
   4  chr4_103447126     HPrz    A    T        1      2        2 
   4  chr4_103447126     ZBoe    A    T        0      0        2 
   4  chr4_103447126     ZGre    A    T        0      0        2 
   4  chr4_103447126     ZHar    A    T        0      0        2 
   4  chr4_103447126   Sample    A    T        0      0        2 
   4  chr4_103458831     AAsi    G    A        0      0        2 
   4  chr4_103458831     AKia    G    A        0      0        2 
   4  chr4_103458831     AOna    G    A        0      0        2 
   4  chr4_103458831     ASom    G    A        0      0        2 
   4  chr4_103458831     HCab    G    A        0      0        2 
   4  chr4_103458831     HPrz    G    A        0      0        2 
   4  chr4_103458831     ZBoe    G    A        0      0        2 
   4  chr4_103458831     ZGre    G    A        0      0        2 
   4  chr4_103458831     ZHar    G    A        1      2        2 
   4  chr4_103458831   Sample    G    A        0      0        2 
   4  chr4_103484740     AAsi    G    A        0      0        2 
   4  chr4_103484740     AKia    G    A        1      2        2 
   4  chr4_103484740     AOna    G    A      0.5      1        2 
   4  chr4_103484740     ASom    G    A        0      0        2 
   4  chr4_103484740     HCab    G    A        0      0        2 
   4  chr4_103484740     HPrz    G    A        0      0        2 
   4  chr4_103484740     ZBoe    G    A        0      0        2 
   4  chr4_103484740     ZGre    G    A        0      0        2 
   4  chr4_103484740     ZHar    G    A        0      0        2 
   4  chr4_103484740   Sample    G    A        0      0        2 
   4  chr4_103490974     AAsi    T    C        0      0        2 
   4  chr4_103490974     AKia    T    C        0      0        2 
   4  chr4_103490974     AOna    T    C        0      0        2 
   4  chr4_103490974     ASom    T    C        0      0        2 
   4  chr4_103490974     HCab    T    C        0      0        2 
   4  chr4_103490974     HPrz    T    C        0      0        2 
   4  chr4_103490974     ZBoe    T    C        0      0        2 
   4  chr4_103490974     ZGre    T    C        0      0        2 
   4  chr4_103490974     ZHar    T    C        1      2        2 
   4  chr4_103490974   Sample    T    C        0      0        2 
   4  chr4_103492345     AAsi    C    T        0      0        2 
   4  chr4_103492345     AKia    C    T      0.5      1        2 
   4  chr4_103492345     AOna    C    T        0      0        2 
   4  chr4_103492345     ASom    C    T        0      0        2 
   4  chr4_103492345     HCab    C    T        0      0        2 
   4  chr4_103492345     HPrz    C    T        0      0        2 
   4  chr4_103492345     ZBoe    C    T        0      0        2 
   4  chr4_103492345     ZGre    C    T        0      0        2 
   4  chr4_103492345     ZHar    C    T        0      0        2 
   4  chr4_103492345   Sample    C    T        0      0        2 
   4  chr4_103496180     AAsi    G    A        0      0        2 
   4  chr4_103496180     AKia    G    A        0      0        2 
   4  chr4_103496180     AOna    G    A        0      0        2 
   4  chr4_103496180     ASom    G    A        0      0        2 
   4  chr4_103496180     HCab    G    A        1      2        2 
   4  chr4_103496180     HPrz    G    A        1      2        2 
   4  chr4_103496180     ZBoe    G    A        0      0        2 
   4  chr4_103496180     ZGre    G    A        0      0        2 
   4  chr4_103496180     ZHar    G    A        0      0        2 
   4  chr4_103496180   Sample    G    A        0      0        2 
   4  chr4_103501571     AAsi    C    G        0      0        2 
   4  chr4_103501571     AKia    C    G        0      0        2 
   4  chr4_103501571     AOna    C    G        0      0        2 
   4  chr4_103501571     ASom    C    G        0      0        2 
   4  chr4_103501571     HCab    C    G        0      0        2 
   4  chr4_103501571     HPrz    C    G        0      0        2 
   4  chr4_103501571     ZBoe    C    G        0      0        2 
   4  chr4_103501571     ZGre    C    G        1      2        2 
   4  chr4_103501571     ZHar    C    G        0      0        2 
   4  chr4_103501571   Sample    C    G        0      0        2 
   4  chr4_103510203     AAsi    G    T        0      0        2 
   4  chr4_103510203     AKia    G    T        0      0        2 
   4  chr4_103510203     AOna    G    T        0      0        2 
   4  chr4_103510203     ASom    G    T        0      0        2 
   4  chr4_103510203     HCab    G    T        0      0        2 
   4  chr4_103510203     HPrz    G    T      0.5      1        2 
   4  chr4_103510203     ZBoe    G    T        0      0        2 
   4  chr4_103510203     ZGre    G    T        0      0        2 
   4  chr4_103510203     ZHar    G    T        0      0        2 
   4  chr4_103510203   Sample    G    T        0      0        2 
   4  chr4_103515409     AAsi    G    T        0      0        2 
   4  chr4_103515409     AKia    G    T        0      0        2 
   4  chr4_103515409     AOna    G    T        0      0        2 
   4  chr4_103515409     ASom    G    T        0      0        2 
   4  chr4_103515409     HCab    G    T        0      0        2 
   4  chr4_103515409     HPrz    G    T      0.5      1        2 
   4  chr4_103515409     ZBoe    G    T        0      0        2 
   4  chr4_103515409     ZGre    G    T        0      0        2 
   4  chr4_103515409     ZHar    G    T        0      0        2 
   4  chr4_103515409   Sample    G    T        0      0        2 
   4  chr4_103516684     AAsi    T    C        0      0        2 
   4  chr4_103516684     AKia    T    C        0      0        2 
   4  chr4_103516684     AOna    T    C        0      0        2 
   4  chr4_103516684     ASom    T    C        0      0        2 
   4  chr4_103516684     HCab    T    C        1      2        2 
   4  chr4_103516684     HPrz    T    C      0.5      1        2 
   4  chr4_103516684     ZBoe    T    C        0      0        2 
   4  chr4_103516684     ZGre    T    C        0      0        2 
   4  chr4_103516684     ZHar    T    C        0      0        2 
   4  chr4_103516684   Sample    T    C        0      0        2 
   4  chr4_103519381     AAsi    G    A        0      0        2 
   4  chr4_103519381     AKia    G    A        0      0        2 
   4  chr4_103519381     AOna    G    A        0      0        2 
   4  chr4_103519381     ASom    G    A        0      0        2 
   4  chr4_103519381     HCab    G    A        0      0        2 
   4  chr4_103519381     HPrz    G    A      0.5      1        2 
   4  chr4_103519381     ZBoe    G    A        0      0        2 
   4  chr4_103519381     ZGre    G    A        0      0        2 
   4  chr4_103519381     ZHar    G    A        0      0        2 
   4  chr4_103519381   Sample    G    A        0      0        2 
   4  chr4_103519492     AAsi    A    C        0      0        2 
   4  chr4_103519492     AKia    A    C        0      0        2 
   4  chr4_103519492     AOna    A    C        0      0        2 
   4  chr4_103519492     ASom    A    C        0      0        2 
   4  chr4_103519492     HCab    A    C        1      2        2 
   4  chr4_103519492     HPrz    A    C        1      2        2 
   4  chr4_103519492     ZBoe    A    C        0      0        2 
   4  chr4_103519492     ZGre    A    C        0      0        2 
   4  chr4_103519492     ZHar    A    C        0      0        2 
   4  chr4_103519492   Sample    A    C        0      0        2 
   4  chr4_103525998     AAsi    G    A        1      2        2 
   4  chr4_103525998     AKia    G    A        0      0        2 
   4  chr4_103525998     AOna    G    A        0      0        2 
   4  chr4_103525998     ASom    G    A        0      0        2 
   4  chr4_103525998     HCab    G    A        0      0        2 
   4  chr4_103525998     HPrz    G    A        0      0        2 
   4  chr4_103525998     ZBoe    G    A        0      0        2 
   4  chr4_103525998     ZGre    G    A        0      0        2 
   4  chr4_103525998     ZHar    G    A        0      0        2 
   4  chr4_103525998   Sample    G    A        0      0        2 
   4  chr4_103532727     AAsi    A    G        0      0        2 
   4  chr4_103532727     AKia    A    G        0      0        2 
   4  chr4_103532727     AOna    A    G        0      0        2 
   4  chr4_103532727     ASom    A    G        1      2        2 
   4  chr4_103532727     HCab    A    G        0      0        2 
   4  chr4_103532727     HPrz    A    G        0      0        2 
   4  chr4_103532727     ZBoe    A    G        0      0        2 
   4  chr4_103532727     ZGre    A    G        0      0        2 
   4  chr4_103532727     ZHar    A    G        0      0        2 
   4  chr4_103532727   Sample    A    G        0      0        2 
   4  chr4_103533077     AAsi    C    T        0      0        2 
   4  chr4_103533077     AKia    C    T        0      0        2 
   4  chr4_103533077     AOna    C    T      0.5      1        2 
   4  chr4_103533077     ASom    C    T        0      0        2 
   4  chr4_103533077     HCab    C    T        0      0        2 
   4  chr4_103533077     HPrz    C    T        0      0        2 
   4  chr4_103533077     ZBoe    C    T        0      0        2 
   4  chr4_103533077     ZGre    C    T        0      0        2 
   4  chr4_103533077     ZHar    C    T        0      0        2 
   4  chr4_103533077   Sample    C    T        0      0        2 
   4  chr4_103558985     AAsi    A    G        0      0        2 
   4  chr4_103558985     AKia    A    G        0      0        2 
   4  chr4_103558985     AOna    A    G        0      0        2 
   4  chr4_103558985     ASom    A    G        0      0        2 
   4  chr4_103558985     HCab    A    G        0      0        2 
   4  chr4_103558985     HPrz    A    G        0      0        2 
   4  chr4_103558985     ZBoe    A    G      0.5      1        2 
   4  chr4_103558985     ZGre    A    G        0      0        2 
   4  chr4_103558985     ZHar    A    G        0      0        2 
   4  chr4_103558985   Sample    A    G        0      0        2 
   4  chr4_103571209     AAsi    T    A        0      0        2 
   4  chr4_103571209     AKia    T    A        0      0        2 
   4  chr4_103571209     AOna    T    A        0      0        2 
   4  chr4_103571209     ASom    T    A        0      0        2 
   4  chr4_103571209     HCab    T    A        1      2        2 
   4  chr4_103571209     HPrz    T    A        1      2        2 
   4  chr4_103571209     ZBoe    T    A        0      0        2 
   4  chr4_103571209     ZGre    T    A        0      0        2 
   4  chr4_103571209     ZHar    T    A        0      0        2 
   4  chr4_103571209   Sample    T    A        0      0        2 
   4  chr4_103577497     AAsi    G    T        0      0        2 
   4  chr4_103577497     AKia    G    T        0      0        2 
   4  chr4_103577497     AOna    G    T      0.5      1        2 
   4  chr4_103577497     ASom    G    T        0      0        2 
   4  chr4_103577497     HCab    G    T        0      0        2 
   4  chr4_103577497     HPrz    G    T        0      0        2 
   4  chr4_103577497     ZBoe    G    T        0      0        2 
   4  chr4_103577497     ZGre    G    T        0      0        2 
   4  chr4_103577497     ZHar    G    T        0      0        2 
   4  chr4_103577497   Sample    G    T        0      0        2 
   4  chr4_103583955     AAsi    G    C        0      0        2 
   4  chr4_103583955     AKia    G    C      0.5      1        2 
   4  chr4_103583955     AOna    G    C        0      0        2 
   4  chr4_103583955     ASom    G    C        0      0        2 
   4  chr4_103583955     HCab    G    C        0      0        2 
   4  chr4_103583955     HPrz    G    C        0      0        2 
   4  chr4_103583955     ZBoe    G    C        0      0        2 
   4  chr4_103583955     ZGre    G    C        0      0        2 
   4  chr4_103583955     ZHar    G    C        0      0        2 
   4  chr4_103583955   Sample    G    C        0      0        2 
   4  chr4_103584877     AAsi    T    C        0      0        2 
   4  chr4_103584877     AKia    T    C        0      0        2 
   4  chr4_103584877     AOna    T    C        0      0        2 
   4  chr4_103584877     ASom    T    C        0      0        2 
   4  chr4_103584877     HCab    T    C        0      0        2 
   4  chr4_103584877     HPrz    T    C        0      0        2 
   4  chr4_103584877     ZBoe    T    C        1      2        2 
   4  chr4_103584877     ZGre    T    C        0      0        2 
   4  chr4_103584877     ZHar    T    C        0      0        2 
   4  chr4_103584877   Sample    T    C        0      0        2 
   4  chr4_103592062     AAsi    C    A        0      0        2 
   4  chr4_103592062     AKia    C    A        0      0        2 
   4  chr4_103592062     AOna    C    A        0      0        2 
   4  chr4_103592062     ASom    C    A        0      0        2 
   4  chr4_103592062     HCab    C    A      0.5      1        2 
   4  chr4_103592062     HPrz    C    A        0      0        2 
   4  chr4_103592062     ZBoe    C    A        0      0        2 
   4  chr4_103592062     ZGre    C    A        0      0        2 
   4  chr4_103592062     ZHar    C    A        0      0        2 
   4  chr4_103592062   Sample    C    A        0      0        2 
   4  chr4_103599248     AAsi    C    T        0      0        2 
   4  chr4_103599248     AKia    C    T        0      0        2 
   4  chr4_103599248     AOna    C    T        0      0        2 
   4  chr4_103599248     ASom    C    T        0      0        2 
   4  chr4_103599248     HCab    C    T        1      2        2 
   4  chr4_103599248     HPrz    C    T        1      2        2 
   4  chr4_103599248     ZBoe    C    T        0      0        2 
   4  chr4_103599248     ZGre    C    T        0      0        2 
   4  chr4_103599248     ZHar    C    T        0      0        2 
   4  chr4_103599248   Sample    C    T        0      0        2 
   4  chr4_103609853     AAsi    T    C        0      0        2 
   4  chr4_103609853     AKia    T    C        1      2        2 
   4  chr4_103609853     AOna    T    C        1      2        2 
   4  chr4_103609853     ASom    T    C        0      0        2 
   4  chr4_103609853     HCab    T    C        0      0        2 
   4  chr4_103609853     HPrz    T    C        0      0        2 
   4  chr4_103609853     ZBoe    T    C        0      0        2 
   4  chr4_103609853     ZGre    T    C        0      0        2 
   4  chr4_103609853     ZHar    T    C        0      0        2 
   4  chr4_103609853   Sample    T    C        0      0        2 
   4  chr4_103617486     AAsi    A    G        0      0        2 
   4  chr4_103617486     AKia    A    G        0      0        2 
   4  chr4_103617486     AOna    A    G        0      0        2 
   4  chr4_103617486     ASom    A    G        0      0        2 
   4  chr4_103617486     HCab    A    G        1      2        2 
   4  chr4_103617486     HPrz    A    G        1      2        2 
   4  chr4_103617486     ZBoe    A    G        0      0        2 
   4  chr4_103617486     ZGre    A    G        0      0        2 
   4  chr4_103617486     ZHar    A    G        0      0        2 
   4  chr4_103617486   Sample    A    G        0      0        2 
   4  chr4_103631300     AAsi    T    C        0      0        2 
   4  chr4_103631300     AKia    T    C        0      0        2 
   4  chr4_103631300     AOna    T    C        0      0        2 
   4  chr4_103631300     ASom    T    C        0      0        2 
   4  chr4_103631300     HCab    T    C        0      0        2 
   4  chr4_103631300     HPrz    T    C        0      0        2 
   4  chr4_103631300     ZBoe    T    C      0.5      1        2 
   4  chr4_103631300     ZGre    T    C        0      0        2 
   4  chr4_103631300     ZHar    T    C        0      0        2 
   4  chr4_103631300   Sample    T    C        0      0        2 
   4  chr4_103641105     AAsi    G    A        0      0        2 
   4  chr4_103641105     AKia    G    A        0      0        2 
   4  chr4_103641105     AOna    G    A        0      0        2 
   4  chr4_103641105     ASom    G    A        0      0        2 
   4  chr4_103641105     HCab    G    A        1      2        2 
   4  chr4_103641105     HPrz    G    A        1      2        2 
   4  chr4_103641105     ZBoe    G    A        0      0        2 
   4  chr4_103641105     ZGre    G    A        0      0        2 
   4  chr4_103641105     ZHar    G    A        0      0        2 
   4  chr4_103641105   Sample    G    A        0      0        2 
   4  chr4_103667831     AAsi    A    C        0      0        2 
   4  chr4_103667831     AKia    A    C        0      0        2 
   4  chr4_103667831     AOna    A    C        0      0        2 
   4  chr4_103667831     ASom    A    C        0      0        2 
   4  chr4_103667831     HCab    A    C        1      2        2 
   4  chr4_103667831     HPrz    A    C        0      0        2 
   4  chr4_103667831     ZBoe    A    C        0      0        2 
   4  chr4_103667831     ZGre    A    C        0      0        2 
   4  chr4_103667831     ZHar    A    C        0      0        2 
   4  chr4_103667831   Sample    A    C        0      0        2 
   4  chr4_103669414     AAsi    G    C        0      0        2 
   4  chr4_103669414     AKia    G    C        0      0        2 
   4  chr4_103669414     AOna    G    C        0      0        2 
   4  chr4_103669414     ASom    G    C        1      2        2 
   4  chr4_103669414     HCab    G    C        0      0        2 
   4  chr4_103669414     HPrz    G    C        0      0        2 
   4  chr4_103669414     ZBoe    G    C        0      0        2 
   4  chr4_103669414     ZGre    G    C        0      0        2 
   4  chr4_103669414     ZHar    G    C        0      0        2 
   4  chr4_103669414   Sample    G    C        0      0        2 
   4  chr4_103675098     AAsi    G    C        0      0        2 
   4  chr4_103675098     AKia    G    C        0      0        2 
   4  chr4_103675098     AOna    G    C        0      0        2 
   4  chr4_103675098     ASom    G    C        0      0        2 
   4  chr4_103675098     HCab    G    C        0      0        2 
   4  chr4_103675098     HPrz    G    C        0      0        2 
   4  chr4_103675098     ZBoe    G    C        0      0        2 
   4  chr4_103675098     ZGre    G    C        0      0        2 
   4  chr4_103675098     ZHar    G    C        1      2        2 
   4  chr4_103675098   Sample    G    C        0      0        2 
   4  chr4_103690225     AAsi    T    C        0      0        2 
   4  chr4_103690225     AKia    T    C        0      0        2 
   4  chr4_103690225     AOna    T    C        0      0        2 
   4  chr4_103690225     ASom    T    C        0      0        2 
   4  chr4_103690225     HCab    T    C        0      0        2 
   4  chr4_103690225     HPrz    T    C        0      0        2 
   4  chr4_103690225     ZBoe    T    C        0      0        2 
   4  chr4_103690225     ZGre    T    C        0      0        2 
   4  chr4_103690225     ZHar    T    C        1      2        2 
   4  chr4_103690225   Sample    T    C        0      0        2 
   4  chr4_103694670     AAsi    T    C        0      0        2 
   4  chr4_103694670     AKia    T    C        0      0        2 
   4  chr4_103694670     AOna    T    C        0      0        2 
   4  chr4_103694670     ASom    T    C        0      0        2 
   4  chr4_103694670     HCab    T    C        0      0        2 
   4  chr4_103694670     HPrz    T    C        0      0        2 
   4  chr4_103694670     ZBoe    T    C        0      0        2 
   4  chr4_103694670     ZGre    T    C        0      0        2 
   4  chr4_103694670     ZHar    T    C        1      2        2 
   4  chr4_103694670   Sample    T    C        0      0        2 
   4  chr4_103702440     AAsi    C    T        0      0        2 
   4  chr4_103702440     AKia    C    T        0      0        2 
   4  chr4_103702440     AOna    C    T        0      0        2 
   4  chr4_103702440     ASom    C    T        0      0        2 
   4  chr4_103702440     HCab    C    T        0      0        2 
   4  chr4_103702440     HPrz    C    T        0      0        2 
   4  chr4_103702440     ZBoe    C    T        0      0        2 
   4  chr4_103702440     ZGre    C    T        0      0        2 
   4  chr4_103702440     ZHar    C    T        1      2        2 
   4  chr4_103702440   Sample    C    T        0      0        2 
   4  chr4_103711186     AAsi    T    C        0      0        2 
   4  chr4_103711186     AKia    T    C        0      0        2 
   4  chr4_103711186     AOna    T    C        0      0        2 
   4  chr4_103711186     ASom    T    C        0      0        2 
   4  chr4_103711186     HCab    T    C        1      2        2 
   4  chr4_103711186     HPrz    T    C        1      2        2 
   4  chr4_103711186     ZBoe    T    C        0      0        2 
   4  chr4_103711186     ZGre    T    C        0      0        2 
   4  chr4_103711186     ZHar    T    C        0      0        2 
   4  chr4_103711186   Sample    T    C        0      0        2 
   4  chr4_103720030     AAsi    G    C        0      0        2 
   4  chr4_103720030     AKia    G    C        0      0        2 
   4  chr4_103720030     AOna    G    C        0      0        2 
   4  chr4_103720030     ASom    G    C        1      2        2 
   4  chr4_103720030     HCab    G    C        0      0        2 
   4  chr4_103720030     HPrz    G    C        0      0        2 
   4  chr4_103720030     ZBoe    G    C        0      0        2 
   4  chr4_103720030     ZGre    G    C        0      0        2 
   4  chr4_103720030     ZHar    G    C        0      0        2 
   4  chr4_103720030   Sample    G    C        0      0        2 
   4  chr4_103722756     AAsi    C    T        1      2        2 
   4  chr4_103722756     AKia    C    T        0      0        2 
   4  chr4_103722756     AOna    C    T        0      0        2 
   4  chr4_103722756     ASom    C    T        1      2        2 
   4  chr4_103722756     HCab    C    T        0      0        2 
   4  chr4_103722756     HPrz    C    T        0      0        2 
   4  chr4_103722756     ZBoe    C    T        0      0        2 
   4  chr4_103722756     ZGre    C    T        0      0        2 
   4  chr4_103722756     ZHar    C    T        0      0        2 
   4  chr4_103722756   Sample    C    T        1      2        2 
   4  chr4_103729864     AAsi    C    T        0      0        2 
   4  chr4_103729864     AKia    C    T        0      0        2 
   4  chr4_103729864     AOna    C    T        0      0        2 
   4  chr4_103729864     ASom    C    T        0      0        2 
   4  chr4_103729864     HCab    C    T        1      2        2 
   4  chr4_103729864     HPrz    C    T        1      2        2 
   4  chr4_103729864     ZBoe    C    T        0      0        2 
   4  chr4_103729864     ZGre    C    T        0      0        2 
   4  chr4_103729864     ZHar    C    T        0      0        2 
   4  chr4_103729864   Sample    C    T        0      0        2 
   4  chr4_103730136     AAsi    G    C        0      0        2 
   4  chr4_103730136     AKia    G    C        0      0        2 
   4  chr4_103730136     AOna    G    C        0      0        2 
   4  chr4_103730136     ASom    G    C        0      0        2 
   4  chr4_103730136     HCab    G    C        0      0        2 
   4  chr4_103730136     HPrz    G    C        0      0        2 
   4  chr4_103730136     ZBoe    G    C        1      2        2 
   4  chr4_103730136     ZGre    G    C        1      2        2 
   4  chr4_103730136     ZHar    G    C        0      0        2 
   4  chr4_103730136   Sample    G    C        0      0        2 
   4  chr4_103732663     AAsi    T    C        1      2        2 
   4  chr4_103732663     AKia    T    C        0      0        2 
   4  chr4_103732663     AOna    T    C        0      0        2 
   4  chr4_103732663     ASom    T    C        0      0        2 
   4  chr4_103732663     HCab    T    C        1      2        2 
   4  chr4_103732663     HPrz    T    C        1      2        2 
   4  chr4_103732663     ZBoe    T    C        0      0        2 
   4  chr4_103732663     ZGre    T    C        0      0        2 
   4  chr4_103732663     ZHar    T    C        0      0        2 
   4  chr4_103732663   Sample    T    C        0      0        2 
   4  chr4_103736689     AAsi    T    C        0      0        2 
   4  chr4_103736689     AKia    T    C        0      0        2 
   4  chr4_103736689     AOna    T    C        0      0        2 
   4  chr4_103736689     ASom    T    C        0      0        2 
   4  chr4_103736689     HCab    T    C        0      0        2 
   4  chr4_103736689     HPrz    T    C        0      0        2 
   4  chr4_103736689     ZBoe    T    C        0      0        2 
   4  chr4_103736689     ZGre    T    C        0      0        2 
   4  chr4_103736689     ZHar    T    C      0.5      1        2 
   4  chr4_103736689   Sample    T    C        0      0        2 
   4  chr4_103743669     AAsi    G    A        0      0        2 
   4  chr4_103743669     AKia    G    A        0      0        2 
   4  chr4_103743669     AOna    G    A        0      0        2 
   4  chr4_103743669     ASom    G    A        0      0        2 
   4  chr4_103743669     HCab    G    A        1      2        2 
   4  chr4_103743669     HPrz    G    A        1      2        2 
   4  chr4_103743669     ZBoe    G    A        0      0        2 
   4  chr4_103743669     ZGre    G    A        0      0        2 
   4  chr4_103743669     ZHar    G    A        0      0        2 
   4  chr4_103743669   Sample    G    A        0      0        2 
   4  chr4_103750814     AAsi    G    A        1      2        2 
   4  chr4_103750814     AKia    G    A        0      0        2 
   4  chr4_103750814     AOna    G    A        0      0        2 
   4  chr4_103750814     ASom    G    A        1      2        2 
   4  chr4_103750814     HCab    G    A        0      0        2 
   4  chr4_103750814     HPrz    G    A        0      0        2 
   4  chr4_103750814     ZBoe    G    A        0      0        2 
   4  chr4_103750814     ZGre    G    A        0      0        2 
   4  chr4_103750814     ZHar    G    A        0      0        2 
   4  chr4_103750814   Sample    G    A        1      2        2 
   4  chr4_103755116     AAsi    A    G        0      0        2 
   4  chr4_103755116     AKia    A    G        0      0        2 
   4  chr4_103755116     AOna    A    G        0      0        2 
   4  chr4_103755116     ASom    A    G        0      0        2 
   4  chr4_103755116     HCab    A    G        0      0        2 
   4  chr4_103755116     HPrz    A    G        0      0        2 
   4  chr4_103755116     ZBoe    A    G        0      0        2 
   4  chr4_103755116     ZGre    A    G        1      2        2 
   4  chr4_103755116     ZHar    A    G        0      0        2 
   4  chr4_103755116   Sample    A    G        0      0        2 
   4  chr4_103760164     AAsi    G    C        0      0        2 
   4  chr4_103760164     AKia    G    C        0      0        2 
   4  chr4_103760164     AOna    G    C        0      0        2 
   4  chr4_103760164     ASom    G    C        0      0        2 
   4  chr4_103760164     HCab    G    C        0      0        2 
   4  chr4_103760164     HPrz    G    C        0      0        2 
   4  chr4_103760164     ZBoe    G    C      0.5      1        2 
   4  chr4_103760164     ZGre    G    C        0      0        2 
   4  chr4_103760164     ZHar    G    C        0      0        2 
   4  chr4_103760164   Sample    G    C        0      0        2 
   4  chr4_103762202     AAsi    A    G        0      0        2 
   4  chr4_103762202     AKia    A    G        0      0        2 
   4  chr4_103762202     AOna    A    G        0      0        2 
   4  chr4_103762202     ASom    A    G        0      0        2 
   4  chr4_103762202     HCab    A    G        0      0        2 
   4  chr4_103762202     HPrz    A    G        0      0        2 
   4  chr4_103762202     ZBoe    A    G      0.5      1        2 
   4  chr4_103762202     ZGre    A    G        0      0        2 
   4  chr4_103762202     ZHar    A    G        0      0        2 
   4  chr4_103762202   Sample    A    G        0      0        2 
   4  chr4_103763856     AAsi    A    C        0      0        2 
   4  chr4_103763856     AKia    A    C        0      0        2 
   4  chr4_103763856     AOna    A    C        0      0        2 
   4  chr4_103763856     ASom    A    C        0      0        2 
   4  chr4_103763856     HCab    A    C        0      0        2 
   4  chr4_103763856     HPrz    A    C      0.5      1        2 
   4  chr4_103763856     ZBoe    A    C        0      0        2 
   4  chr4_103763856     ZGre    A    C        0      0        2 
   4  chr4_103763856     ZHar    A    C        0      0        2 
   4  chr4_103763856   Sample    A    C        0      0        2 
   4  chr4_103768361     AAsi    G    A        0      0        2 
   4  chr4_103768361     AKia    G    A        0      0        2 
   4  chr4_103768361     AOna    G    A        0      0        2 
   4  chr4_103768361     ASom    G    A        0      0        2 
   4  chr4_103768361     HCab    G    A        0      0        2 
   4  chr4_103768361     HPrz    G    A        0      0        2 
   4  chr4_103768361     ZBoe    G    A        0      0        2 
   4  chr4_103768361     ZGre    G    A        1      2        2 
   4  chr4_103768361     ZHar    G    A        0      0        2 
   4  chr4_103768361   Sample    G    A        0      0        2 
   4  chr4_103775767     AAsi    C    T        1      2        2 
   4  chr4_103775767     AKia    C    T        0      0        2 
   4  chr4_103775767     AOna    C    T        0      0        2 
   4  chr4_103775767     ASom    C    T        1      2        2 
   4  chr4_103775767     HCab    C    T        0      0        2 
   4  chr4_103775767     HPrz    C    T        0      0        2 
   4  chr4_103775767     ZBoe    C    T        0      0        2 
   4  chr4_103775767     ZGre    C    T        0      0        2 
   4  chr4_103775767     ZHar    C    T        0      0        2 
   4  chr4_103775767   Sample    C    T        1      2        2 
   4  chr4_103793686     AAsi    T    G        0      0        2 
   4  chr4_103793686     AKia    T    G        0      0        2 
   4  chr4_103793686     AOna    T    G        0      0        2 
   4  chr4_103793686     ASom    T    G        0      0        2 
   4  chr4_103793686     HCab    T    G        0      0        2 
   4  chr4_103793686     HPrz    T    G        0      0        2 
   4  chr4_103793686     ZBoe    T    G      0.5      1        2 
   4  chr4_103793686     ZGre    T    G        0      0        2 
   4  chr4_103793686     ZHar    T    G        0      0        2 
   4  chr4_103793686   Sample    T    G        0      0        2 
   4  chr4_103797811     AAsi    A    G        0      0        2 
   4  chr4_103797811     AKia    A    G        0      0        2 
   4  chr4_103797811     AOna    A    G        0      0        2 
   4  chr4_103797811     ASom    A    G        0      0        2 
   4  chr4_103797811     HCab    A    G        1      2        2 
   4  chr4_103797811     HPrz    A    G        1      2        2 
   4  chr4_103797811     ZBoe    A    G        0      0        2 
   4  chr4_103797811     ZGre    A    G        0      0        2 
   4  chr4_103797811     ZHar    A    G        0      0        2 
   4  chr4_103797811   Sample    A    G        0      0        2 
   4  chr4_103802524     AAsi    C    T        0      0        2 
   4  chr4_103802524     AKia    C    T        0      0        2 
   4  chr4_103802524     AOna    C    T      0.5      1        2 
   4  chr4_103802524     ASom    C    T        0      0        2 
   4  chr4_103802524     HCab    C    T        0      0        2 
   4  chr4_103802524     HPrz    C    T        0      0        2 
   4  chr4_103802524     ZBoe    C    T        0      0        2 
   4  chr4_103802524     ZGre    C    T        0      0        2 
   4  chr4_103802524     ZHar    C    T        0      0        2 
   4  chr4_103802524   Sample    C    T        0      0        2 
   4  chr4_103806473     AAsi    C    T        0      0        2 
   4  chr4_103806473     AKia    C    T        0      0        2 
   4  chr4_103806473     AOna    C    T        0      0        2 
   4  chr4_103806473     ASom    C    T        0      0        2 
   4  chr4_103806473     HCab    C    T        1      2        2 
   4  chr4_103806473     HPrz    C    T        1      2        2 
   4  chr4_103806473     ZBoe    C    T        0      0        2 
   4  chr4_103806473     ZGre    C    T        0      0        2 
   4  chr4_103806473     ZHar    C    T        0      0        2 
   4  chr4_103806473   Sample    C    T        0      0        2 
   4  chr4_103825834     AAsi    C    T        1      2        2 
   4  chr4_103825834     AKia    C    T        0      0        2 
   4  chr4_103825834     AOna    C    T        0      0        2 
   4  chr4_103825834     ASom    C    T        1      2        2 
   4  chr4_103825834     HCab    C    T        0      0        2 
   4  chr4_103825834     HPrz    C    T        0      0        2 
   4  chr4_103825834     ZBoe    C    T        0      0        2 
   4  chr4_103825834     ZGre    C    T        0      0        2 
   4  chr4_103825834     ZHar    C    T        0      0        2 
   4  chr4_103825834   Sample    C    T        1      2        2 
   4  chr4_103833460     AAsi    C    A        0      0        2 
   4  chr4_103833460     AKia    C    A        0      0        2 
   4  chr4_103833460     AOna    C    A        0      0        2 
   4  chr4_103833460     ASom    C    A        1      2        2 
   4  chr4_103833460     HCab    C    A        0      0        2 
   4  chr4_103833460     HPrz    C    A        0      0        2 
   4  chr4_103833460     ZBoe    C    A        0      0        2 
   4  chr4_103833460     ZGre    C    A        0      0        2 
   4  chr4_103833460     ZHar    C    A        0      0        2 
   4  chr4_103833460   Sample    C    A        0      0        2 
   4  chr4_103840230     AAsi    A    G        0      0        2 
   4  chr4_103840230     AKia    A    G        0      0        2 
   4  chr4_103840230     AOna    A    G        0      0        2 
   4  chr4_103840230     ASom    A    G        0      0        2 
   4  chr4_103840230     HCab    A    G        0      0        2 
   4  chr4_103840230     HPrz    A    G        0      0        2 
   4  chr4_103840230     ZBoe    A    G        0      0        2 
   4  chr4_103840230     ZGre    A    G        0      0        2 
   4  chr4_103840230     ZHar    A    G      0.5      1        2 
   4  chr4_103840230   Sample    A    G        0      0        2 
   4  chr4_103850734     AAsi    T    C        0      0        2 
   4  chr4_103850734     AKia    T    C        0      0        2 
   4  chr4_103850734     AOna    T    C        0      0        2 
   4  chr4_103850734     ASom    T    C        0      0        2 
   4  chr4_103850734     HCab    T    C        0      0        2 
   4  chr4_103850734     HPrz    T    C        0      0        2 
   4  chr4_103850734     ZBoe    T    C        0      0        2 
   4  chr4_103850734     ZGre    T    C        0      0        2 
   4  chr4_103850734     ZHar    T    C        1      2        2 
   4  chr4_103850734   Sample    T    C        0      0        2 
   4  chr4_103856504     AAsi    C    G        0      0        2 
   4  chr4_103856504     AKia    C    G        0      0        2 
   4  chr4_103856504     AOna    C    G        0      0        2 
   4  chr4_103856504     ASom    C    G        0      0        2 
   4  chr4_103856504     HCab    C    G        0      0        2 
   4  chr4_103856504     HPrz    C    G        0      0        2 
   4  chr4_103856504     ZBoe    C    G        0      0        2 
   4  chr4_103856504     ZGre    C    G        0      0        2 
   4  chr4_103856504     ZHar    C    G        1      2        2 
   4  chr4_103856504   Sample    C    G        0      0        2 
   4  chr4_103871781     AAsi    G    C        1      2        2 
   4  chr4_103871781     AKia    G    C        0      0        2 
   4  chr4_103871781     AOna    G    C        0      0        2 
   4  chr4_103871781     ASom    G    C        0      0        2 
   4  chr4_103871781     HCab    G    C        0      0        2 
   4  chr4_103871781     HPrz    G    C        0      0        2 
   4  chr4_103871781     ZBoe    G    C        0      0        2 
   4  chr4_103871781     ZGre    G    C        0      0        2 
   4  chr4_103871781     ZHar    G    C        0      0        2 
   4  chr4_103871781   Sample    G    C        0      0        2 
   4  chr4_103872288     AAsi    A    G        0      0        2 
   4  chr4_103872288     AKia    A    G        0      0        2 
   4  chr4_103872288     AOna    A    G        0      0        2 
   4  chr4_103872288     ASom    A    G        0      0        2 
   4  chr4_103872288     HCab    A    G        0      0        2 
   4  chr4_103872288     HPrz    A    G        0      0        2 
   4  chr4_103872288     ZBoe    A    G      0.5      1        2 
   4  chr4_103872288     ZGre    A    G        0      0        2 
   4  chr4_103872288     ZHar    A    G        0      0        2 
   4  chr4_103872288   Sample    A    G        0      0        2 
   4  chr4_103880235     AAsi    A    G        0      0        2 
   4  chr4_103880235     AKia    A    G        0      0        2 
   4  chr4_103880235     AOna    A    G        0      0        2 
   4  chr4_103880235     ASom    A    G        0      0        2 
   4  chr4_103880235     HCab    A    G        1      2        2 
   4  chr4_103880235     HPrz    A    G      0.5      1        2 
   4  chr4_103880235     ZBoe    A    G        0      0        2 
   4  chr4_103880235     ZGre    A    G        0      0        2 
   4  chr4_103880235     ZHar    A    G        0      0        2 
   4  chr4_103880235   Sample    A    G        0      0        2 
   4  chr4_103880533     AAsi    A    T        0      0        2 
   4  chr4_103880533     AKia    A    T        0      0        2 
   4  chr4_103880533     AOna    A    T        0      0        2 
   4  chr4_103880533     ASom    A    T        0      0        2 
   4  chr4_103880533     HCab    A    T        1      2        2 
   4  chr4_103880533     HPrz    A    T        1      2        2 
   4  chr4_103880533     ZBoe    A    T        0      0        2 
   4  chr4_103880533     ZGre    A    T        0      0        2 
   4  chr4_103880533     ZHar    A    T        0      0        2 
   4  chr4_103880533   Sample    A    T        0      0        2 
   4  chr4_103882897     AAsi    T    C        1      2        2 
   4  chr4_103882897     AKia    T    C        0      0        2 
   4  chr4_103882897     AOna    T    C        0      0        2 
   4  chr4_103882897     ASom    T    C        1      2        2 
   4  chr4_103882897     HCab    T    C        0      0        2 
   4  chr4_103882897     HPrz    T    C        0      0        2 
   4  chr4_103882897     ZBoe    T    C        0      0        2 
   4  chr4_103882897     ZGre    T    C        0      0        2 
   4  chr4_103882897     ZHar    T    C        0      0        2 
   4  chr4_103882897   Sample    T    C        1      2        2 
   4  chr4_103883755     AAsi    G    T        0      0        2 
   4  chr4_103883755     AKia    G    T        0      0        2 
   4  chr4_103883755     AOna    G    T        0      0        2 
   4  chr4_103883755     ASom    G    T        0      0        2 
   4  chr4_103883755     HCab    G    T        0      0        2 
   4  chr4_103883755     HPrz    G    T        0      0        2 
   4  chr4_103883755     ZBoe    G    T        0      0        2 
   4  chr4_103883755     ZGre    G    T        0      0        2 
   4  chr4_103883755     ZHar    G    T      0.5      1        2 
   4  chr4_103883755   Sample    G    T        0      0        2 
   4  chr4_103884548     AAsi    G    T        0      0        2 
   4  chr4_103884548     AKia    G    T        0      0        2 
   4  chr4_103884548     AOna    G    T      0.5      1        2 
   4  chr4_103884548     ASom    G    T        0      0        2 
   4  chr4_103884548     HCab    G    T        0      0        2 
   4  chr4_103884548     HPrz    G    T        0      0        2 
   4  chr4_103884548     ZBoe    G    T        0      0        2 
   4  chr4_103884548     ZGre    G    T        0      0        2 
   4  chr4_103884548     ZHar    G    T        0      0        2 
   4  chr4_103884548   Sample    G    T        0      0        2 
   4  chr4_103885368     AAsi    G    C        0      0        2 
   4  chr4_103885368     AKia    G    C        1      2        2 
   4  chr4_103885368     AOna    G    C        0      0        2 
   4  chr4_103885368     ASom    G    C        0      0        2 
   4  chr4_103885368     HCab    G    C        0      0        2 
   4  chr4_103885368     HPrz    G    C        0      0        2 
   4  chr4_103885368     ZBoe    G    C        0      0        2 
   4  chr4_103885368     ZGre    G    C        0      0        2 
   4  chr4_103885368     ZHar    G    C        0      0        2 
   4  chr4_103885368   Sample    G    C        0      0        2 
   4  chr4_103889095     AAsi    A    G        0      0        2 
   4  chr4_103889095     AKia    A    G        0      0        2 
   4  chr4_103889095     AOna    A    G        0      0        2 
   4  chr4_103889095     ASom    A    G        0      0        2 
   4  chr4_103889095     HCab    A    G        1      2        2 
   4  chr4_103889095     HPrz    A    G        1      2        2 
   4  chr4_103889095     ZBoe    A    G        0      0        2 
   4  chr4_103889095     ZGre    A    G        0      0        2 
   4  chr4_103889095     ZHar    A    G        0      0        2 
   4  chr4_103889095   Sample    A    G        1      2        2 
   4  chr4_103891985     AAsi    T    C        0      0        2 
   4  chr4_103891985     AKia    T    C        0      0        2 
   4  chr4_103891985     AOna    T    C      0.5      1        2 
   4  chr4_103891985     ASom    T    C        0      0        2 
   4  chr4_103891985     HCab    T    C        0      0        2 
   4  chr4_103891985     HPrz    T    C        0      0        2 
   4  chr4_103891985     ZBoe    T    C        0      0        2 
   4  chr4_103891985     ZGre    T    C        0      0        2 
   4  chr4_103891985     ZHar    T    C        0      0        2 
   4  chr4_103891985   Sample    T    C        0      0        2 
   4  chr4_103899255     AAsi    G    T        0      0        2 
   4  chr4_103899255     AKia    G    T        0      0        2 
   4  chr4_103899255     AOna    G    T        0      0        2 
   4  chr4_103899255     ASom    G    T        0      0        2 
   4  chr4_103899255     HCab    G    T        0      0        2 
   4  chr4_103899255     HPrz    G    T        0      0        2 
   4  chr4_103899255     ZBoe    G    T        0      0        2 
   4  chr4_103899255     ZGre    G    T        1      2        2 
   4  chr4_103899255     ZHar    G    T        0      0        2 
   4  chr4_103899255   Sample    G    T        0      0        2 
   4  chr4_103900331     AAsi    G    T        0      0        2 
   4  chr4_103900331     AKia    G    T      0.5      1        2 
   4  chr4_103900331     AOna    G    T        0      0        2 
   4  chr4_103900331     ASom    G    T        0      0        2 
   4  chr4_103900331     HCab    G    T        0      0        2 
   4  chr4_103900331     HPrz    G    T        0      0        2 
   4  chr4_103900331     ZBoe    G    T        0      0        2 
   4  chr4_103900331     ZGre    G    T        0      0        2 
   4  chr4_103900331     ZHar    G    T        0      0        2 
   4  chr4_103900331   Sample    G    T        0      0        2 
   4  chr4_103905928     AAsi    T    C        0      0        2 
   4  chr4_103905928     AKia    T    C        0      0        2 
   4  chr4_103905928     AOna    T    C      0.5      1        2 
   4  chr4_103905928     ASom    T    C        0      0        2 
   4  chr4_103905928     HCab    T    C        0      0        2 
   4  chr4_103905928     HPrz    T    C        0      0        2 
   4  chr4_103905928     ZBoe    T    C        0      0        2 
   4  chr4_103905928     ZGre    T    C        0      0        2 
   4  chr4_103905928     ZHar    T    C        0      0        2 
   4  chr4_103905928   Sample    T    C        0      0        2 
   4  chr4_103906753     AAsi    G    T        0      0        2 
   4  chr4_103906753     AKia    G    T        0      0        2 
   4  chr4_103906753     AOna    G    T        0      0        2 
   4  chr4_103906753     ASom    G    T        0      0        2 
   4  chr4_103906753     HCab    G    T        1      2        2 
   4  chr4_103906753     HPrz    G    T        1      2        2 
   4  chr4_103906753     ZBoe    G    T        0      0        2 
   4  chr4_103906753     ZGre    G    T        0      0        2 
   4  chr4_103906753     ZHar    G    T        0      0        2 
   4  chr4_103906753   Sample    G    T        0      0        2 
   4  chr4_103920600     AAsi    G    A        0      0        2 
   4  chr4_103920600     AKia    G    A        0      0        2 
   4  chr4_103920600     AOna    G    A        0      0        2 
   4  chr4_103920600     ASom    G    A        0      0        2 
   4  chr4_103920600     HCab    G    A        1      2        2 
   4  chr4_103920600     HPrz    G    A        1      2        2 
   4  chr4_103920600     ZBoe    G    A        0      0        2 
   4  chr4_103920600     ZGre    G    A        0      0        2 
   4  chr4_103920600     ZHar    G    A        0      0        2 
   4  chr4_103920600   Sample    G    A        0      0        2 
   4  chr4_103922380     AAsi    G    A        0      0        2 
   4  chr4_103922380     AKia    G    A      0.5      1        2 
   4  chr4_103922380     AOna    G    A        0      0        2 
   4  chr4_103922380     ASom    G    A        0      0        2 
   4  chr4_103922380     HCab    G    A        0      0        2 
   4  chr4_103922380     HPrz    G    A        0      0        2 
   4  chr4_103922380     ZBoe    G    A        0      0        2 
   4  chr4_103922380     ZGre    G    A        0      0        2 
   4  chr4_103922380     ZHar    G    A        0      0        2 
   4  chr4_103922380   Sample    G    A        0      0        2 
   4  chr4_103936251     AAsi    A    C        0      0        2 
   4  chr4_103936251     AKia    A    C        0      0        2 
   4  chr4_103936251     AOna    A    C        0      0        2 
   4  chr4_103936251     ASom    A    C        0      0        2 
   4  chr4_103936251     HCab    A    C        0      0        2 
   4  chr4_103936251     HPrz    A    C        0      0        2 
   4  chr4_103936251     ZBoe    A    C      0.5      1        2 
   4  chr4_103936251     ZGre    A    C        0      0        2 
   4  chr4_103936251     ZHar    A    C        1      2        2 
   4  chr4_103936251   Sample    A    C        0      0        2 
   4  chr4_103937582     AAsi    G    C        1      2        2 
   4  chr4_103937582     AKia    G    C        0      0        2 
   4  chr4_103937582     AOna    G    C        0      0        2 
   4  chr4_103937582     ASom    G    C        1      2        2 
   4  chr4_103937582     HCab    G    C        0      0        2 
   4  chr4_103937582     HPrz    G    C        0      0        2 
   4  chr4_103937582     ZBoe    G    C        0      0        2 
   4  chr4_103937582     ZGre    G    C        0      0        2 
   4  chr4_103937582     ZHar    G    C        0      0        2 
   4  chr4_103937582   Sample    G    C        0      0        2 
   4  chr4_103938884     AAsi    A    G        0      0        2 
   4  chr4_103938884     AKia    A    G        0      0        2 
   4  chr4_103938884     AOna    A    G        0      0        2 
   4  chr4_103938884     ASom    A    G        0      0        2 
   4  chr4_103938884     HCab    A    G        0      0        2 
   4  chr4_103938884     HPrz    A    G        0      0        2 
   4  chr4_103938884     ZBoe    A    G        0      0        2 
   4  chr4_103938884     ZGre    A    G        0      0        2 
   4  chr4_103938884     ZHar    A    G        1      2        2 
   4  chr4_103938884   Sample    A    G        0      0        2 
   4  chr4_103953673     AAsi    A    G        0      0        2 
   4  chr4_103953673     AKia    A    G        0      0        2 
   4  chr4_103953673     AOna    A    G      0.5      1        2 
   4  chr4_103953673     ASom    A    G        0      0        2 
   4  chr4_103953673     HCab    A    G        0      0        2 
   4  chr4_103953673     HPrz    A    G        0      0        2 
   4  chr4_103953673     ZBoe    A    G        0      0        2 
   4  chr4_103953673     ZGre    A    G        0      0        2 
   4  chr4_103953673     ZHar    A    G        0      0        2 
   4  chr4_103953673   Sample    A    G        0      0        2 
   4  chr4_103955527     AAsi    A    C        0      0        2 
   4  chr4_103955527     AKia    A    C        0      0        2 
   4  chr4_103955527     AOna    A    C        0      0        2 
   4  chr4_103955527     ASom    A    C        0      0        2 
   4  chr4_103955527     HCab    A    C        0      0        2 
   4  chr4_103955527     HPrz    A    C      0.5      1        2 
   4  chr4_103955527     ZBoe    A    C        0      0        2 
   4  chr4_103955527     ZGre    A    C        0      0        2 
   4  chr4_103955527     ZHar    A    C        0      0        2 
   4  chr4_103955527   Sample    A    C        0      0        2 
   4  chr4_103978197     AAsi    T    C        0      0        2 
   4  chr4_103978197     AKia    T    C        0      0        2 
   4  chr4_103978197     AOna    T    C        0      0        2 
   4  chr4_103978197     ASom    T    C        0      0        2 
   4  chr4_103978197     HCab    T    C        1      2        2 
   4  chr4_103978197     HPrz    T    C        1      2        2 
   4  chr4_103978197     ZBoe    T    C        0      0        2 
   4  chr4_103978197     ZGre    T    C        0      0        2 
   4  chr4_103978197     ZHar    T    C        0      0        2 
   4  chr4_103978197   Sample    T    C        0      0        2 
   4  chr4_103984960     AAsi    C    T        0      0        2 
   4  chr4_103984960     AKia    C    T        0      0        2 
   4  chr4_103984960     AOna    C    T        0      0        2 
   4  chr4_103984960     ASom    C    T        0      0        2 
   4  chr4_103984960     HCab    C    T        0      0        2 
   4  chr4_103984960     HPrz    C    T        0      0        2 
   4  chr4_103984960     ZBoe    C    T      0.5      1        2 
   4  chr4_103984960     ZGre    C    T        0      0        2 
   4  chr4_103984960     ZHar    C    T        0      0        2 
   4  chr4_103984960   Sample    C    T        0      0        2 
   4  chr4_104007611     AAsi    C    T        0      0        2 
   4  chr4_104007611     AKia    C    T        1      2        2 
   4  chr4_104007611     AOna    C    T      0.5      1        2 
   4  chr4_104007611     ASom    C    T        0      0        2 
   4  chr4_104007611     HCab    C    T        0      0        2 
   4  chr4_104007611     HPrz    C    T        0      0        2 
   4  chr4_104007611     ZBoe    C    T        0      0        2 
   4  chr4_104007611     ZGre    C    T        0      0        2 
   4  chr4_104007611     ZHar    C    T        0      0        2 
   4  chr4_104007611   Sample    C    T        0      0        2 
   4  chr4_104009719     AAsi    G    A        0      0        2 
   4  chr4_104009719     AKia    G    A        0      0        2 
   4  chr4_104009719     AOna    G    A        0      0        2 
   4  chr4_104009719     ASom    G    A        0      0        2 
   4  chr4_104009719     HCab    G    A      0.5      1        2 
   4  chr4_104009719     HPrz    G    A        0      0        2 
   4  chr4_104009719     ZBoe    G    A        0      0        2 
   4  chr4_104009719     ZGre    G    A        0      0        2 
   4  chr4_104009719     ZHar    G    A        0      0        2 
   4  chr4_104009719   Sample    G    A        0      0        2 
   4  chr4_104024323     AAsi    G    C        0      0        2 
   4  chr4_104024323     AKia    G    C        0      0        2 
   4  chr4_104024323     AOna    G    C        0      0        2 
   4  chr4_104024323     ASom    G    C        1      2        2 
   4  chr4_104024323     HCab    G    C        0      0        2 
   4  chr4_104024323     HPrz    G    C        0      0        2 
   4  chr4_104024323     ZBoe    G    C        0      0        2 
   4  chr4_104024323     ZGre    G    C        0      0        2 
   4  chr4_104024323     ZHar    G    C        0      0        2 
   4  chr4_104024323   Sample    G    C        0      0        2 
   4  chr4_104024333     AAsi    C    T        0      0        2 
   4  chr4_104024333     AKia    C    T        0      0        2 
   4  chr4_104024333     AOna    C    T        0      0        2 
   4  chr4_104024333     ASom    C    T        0      0        2 
   4  chr4_104024333     HCab    C    T        1      2        2 
   4  chr4_104024333     HPrz    C    T        1      2        2 
   4  chr4_104024333     ZBoe    C    T        0      0        2 
   4  chr4_104024333     ZGre    C    T        0      0        2 
   4  chr4_104024333     ZHar    C    T        0      0        2 
   4  chr4_104024333   Sample    C    T        0      0        2 
   4  chr4_104024767     AAsi    C    G        0      0        2 
   4  chr4_104024767     AKia    C    G        0      0        2 
   4  chr4_104024767     AOna    C    G        0      0        2 
   4  chr4_104024767     ASom    C    G        0      0        2 
   4  chr4_104024767     HCab    C    G      0.5      1        2 
   4  chr4_104024767     HPrz    C    G        0      0        2 
   4  chr4_104024767     ZBoe    C    G        0      0        2 
   4  chr4_104024767     ZGre    C    G        0      0        2 
   4  chr4_104024767     ZHar    C    G        0      0        2 
   4  chr4_104024767   Sample    C    G        0      0        2 
   4  chr4_104027139     AAsi    C    T        0      0        2 
   4  chr4_104027139     AKia    C    T        0      0        2 
   4  chr4_104027139     AOna    C    T        0      0        2 
   4  chr4_104027139     ASom    C    T      0.5      1        2 
   4  chr4_104027139     HCab    C    T        0      0        2 
   4  chr4_104027139     HPrz    C    T        0      0        2 
   4  chr4_104027139     ZBoe    C    T        0      0        2 
   4  chr4_104027139     ZGre    C    T        0      0        2 
   4  chr4_104027139     ZHar    C    T        0      0        2 
   4  chr4_104027139   Sample    C    T        0      0        2 
   4  chr4_104028987     AAsi    T    C        0      0        2 
   4  chr4_104028987     AKia    T    C        0      0        2 
   4  chr4_104028987     AOna    T    C        0      0        2 
   4  chr4_104028987     ASom    T    C        0      0        2 
   4  chr4_104028987     HCab    T    C        1      2        2 
   4  chr4_104028987     HPrz    T    C        1      2        2 
   4  chr4_104028987     ZBoe    T    C        0      0        2 
   4  chr4_104028987     ZGre    T    C        0      0        2 
   4  chr4_104028987     ZHar    T    C        0      0        2 
   4  chr4_104028987   Sample    T    C        0      0        2 
   4  chr4_104033138     AAsi    T    G        0      0        2 
   4  chr4_104033138     AKia    T    G        0      0        2 
   4  chr4_104033138     AOna    T    G        0      0        2 
   4  chr4_104033138     ASom    T    G      0.5      1        2 
   4  chr4_104033138     HCab    T    G        0      0        2 
   4  chr4_104033138     HPrz    T    G        0      0        2 
   4  chr4_104033138     ZBoe    T    G        0      0        2 
   4  chr4_104033138     ZGre    T    G        0      0        2 
   4  chr4_104033138     ZHar    T    G        0      0        2 
   4  chr4_104033138   Sample    T    G        0      0        2 
   4  chr4_104037094     AAsi    G    C        0      0        2 
   4  chr4_104037094     AKia    G    C        0      0        2 
   4  chr4_104037094     AOna    G    C        0      0        2 
   4  chr4_104037094     ASom    G    C        0      0        2 
   4  chr4_104037094     HCab    G    C        0      0        2 
   4  chr4_104037094     HPrz    G    C        0      0        2 
   4  chr4_104037094     ZBoe    G    C        0      0        2 
   4  chr4_104037094     ZGre    G    C        1      2        2 
   4  chr4_104037094     ZHar    G    C        0      0        2 
   4  chr4_104037094   Sample    G    C        0      0        2 
   4  chr4_104049978     AAsi    T    C        0      0        2 
   4  chr4_104049978     AKia    T    C        0      0        2 
   4  chr4_104049978     AOna    T    C        0      0        2 
   4  chr4_104049978     ASom    T    C        0      0        2 
   4  chr4_104049978     HCab    T    C        1      2        2 
   4  chr4_104049978     HPrz    T    C        1      2        2 
   4  chr4_104049978     ZBoe    T    C        0      0        2 
   4  chr4_104049978     ZGre    T    C        0      0        2 
   4  chr4_104049978     ZHar    T    C        0      0        2 
   4  chr4_104049978   Sample    T    C        0      0        2 
   4  chr4_104052505     AAsi    A    G        0      0        2 
   4  chr4_104052505     AKia    A    G        0      0        2 
   4  chr4_104052505     AOna    A    G        0      0        2 
   4  chr4_104052505     ASom    A    G        0      0        2 
   4  chr4_104052505     HCab    A    G        0      0        2 
   4  chr4_104052505     HPrz    A    G        0      0        2 
   4  chr4_104052505     ZBoe    A    G        0      0        2 
   4  chr4_104052505     ZGre    A    G      0.5      1        2 
   4  chr4_104052505     ZHar    A    G        0      0        2 
   4  chr4_104052505   Sample    A    G        0      0        2 
   4  chr4_104059049     AAsi    G    A        0      0        2 
   4  chr4_104059049     AKia    G    A        0      0        2 
   4  chr4_104059049     AOna    G    A        0      0        2 
   4  chr4_104059049     ASom    G    A        0      0        2 
   4  chr4_104059049     HCab    G    A        0      0        2 
   4  chr4_104059049     HPrz    G    A      0.5      1        2 
   4  chr4_104059049     ZBoe    G    A        0      0        2 
   4  chr4_104059049     ZGre    G    A        0      0        2 
   4  chr4_104059049     ZHar    G    A        0      0        2 
   4  chr4_104059049   Sample    G    A        0      0        2 
   4  chr4_104065105     AAsi    T    C        0      0        2 
   4  chr4_104065105     AKia    T    C        0      0        2 
   4  chr4_104065105     AOna    T    C        0      0        2 
   4  chr4_104065105     ASom    T    C        0      0        2 
   4  chr4_104065105     HCab    T    C        1      2        2 
   4  chr4_104065105     HPrz    T    C        1      2        2 
   4  chr4_104065105     ZBoe    T    C        0      0        2 
   4  chr4_104065105     ZGre    T    C        0      0        2 
   4  chr4_104065105     ZHar    T    C        0      0        2 
   4  chr4_104065105   Sample    T    C        0      0        2 
   4  chr4_104069179     AAsi    G    A        0      0        2 
   4  chr4_104069179     AKia    G    A        0      0        2 
   4  chr4_104069179     AOna    G    A        0      0        2 
   4  chr4_104069179     ASom    G    A        0      0        2 
   4  chr4_104069179     HCab    G    A        0      0        2 
   4  chr4_104069179     HPrz    G    A        0      0        2 
   4  chr4_104069179     ZBoe    G    A      0.5      1        2 
   4  chr4_104069179     ZGre    G    A        0      0        2 
   4  chr4_104069179     ZHar    G    A        0      0        2 
   4  chr4_104069179   Sample    G    A        0      0        2 
   4  chr4_104070458     AAsi    A    T        0      0        2 
   4  chr4_104070458     AKia    A    T        1      2        2 
   4  chr4_104070458     AOna    A    T        1      2        2 
   4  chr4_104070458     ASom    A    T        0      0        2 
   4  chr4_104070458     HCab    A    T        0      0        2 
   4  chr4_104070458     HPrz    A    T        0      0        2 
   4  chr4_104070458     ZBoe    A    T        0      0        2 
   4  chr4_104070458     ZGre    A    T        0      0        2 
   4  chr4_104070458     ZHar    A    T        0      0        2 
   4  chr4_104070458   Sample    A    T        0      0        2 
   4  chr4_104073144     AAsi    G    A        0      0        2 
   4  chr4_104073144     AKia    G    A        0      0        2 
   4  chr4_104073144     AOna    G    A        0      0        2 
   4  chr4_104073144     ASom    G    A        0      0        2 
   4  chr4_104073144     HCab    G    A        0      0        2 
   4  chr4_104073144     HPrz    G    A        0      0        2 
   4  chr4_104073144     ZBoe    G    A      0.5      1        2 
   4  chr4_104073144     ZGre    G    A        0      0        2 
   4  chr4_104073144     ZHar    G    A        0      0        2 
   4  chr4_104073144   Sample    G    A        0      0        2 
   4  chr4_104073765     AAsi    C    T        0      0        2 
   4  chr4_104073765     AKia    C    T        1      2        2 
   4  chr4_104073765     AOna    C    T      0.5      1        2 
   4  chr4_104073765     ASom    C    T        0      0        2 
   4  chr4_104073765     HCab    C    T        0      0        2 
   4  chr4_104073765     HPrz    C    T        0      0        2 
   4  chr4_104073765     ZBoe    C    T        0      0        2 
   4  chr4_104073765     ZGre    C    T        0      0        2 
   4  chr4_104073765     ZHar    C    T        0      0        2 
   4  chr4_104073765   Sample    C    T        0      0        2 
   4  chr4_104080689     AAsi    C    T        0      0        2 
   4  chr4_104080689     AKia    C    T        0      0        2 
   4  chr4_104080689     AOna    C    T        0      0        2 
   4  chr4_104080689     ASom    C    T        0      0        2 
   4  chr4_104080689     HCab    C    T        0      0        2 
   4  chr4_104080689     HPrz    C    T        0      0        2 
   4  chr4_104080689     ZBoe    C    T        0      0        2 
   4  chr4_104080689     ZGre    C    T        0      0        2 
   4  chr4_104080689     ZHar    C    T        1      2        2 
   4  chr4_104080689   Sample    C    T        0      0        2 
   4  chr4_104085955     AAsi    C    T        0      0        2 
   4  chr4_104085955     AKia    C    T        0      0        2 
   4  chr4_104085955     AOna    C    T        0      0        2 
   4  chr4_104085955     ASom    C    T        0      0        2 
   4  chr4_104085955     HCab    C    T        0      0        2 
   4  chr4_104085955     HPrz    C    T        0      0        2 
   4  chr4_104085955     ZBoe    C    T        0      0        2 
   4  chr4_104085955     ZGre    C    T        0      0        2 
   4  chr4_104085955     ZHar    C    T        1      2        2 
   4  chr4_104085955   Sample    C    T        0      0        2 
   4  chr4_104087916     AAsi    C    T        0      0        2 
   4  chr4_104087916     AKia    C    T        0      0        2 
   4  chr4_104087916     AOna    C    T        0      0        2 
   4  chr4_104087916     ASom    C    T        0      0        2 
   4  chr4_104087916     HCab    C    T        1      2        2 
   4  chr4_104087916     HPrz    C    T        1      2        2 
   4  chr4_104087916     ZBoe    C    T        0      0        2 
   4  chr4_104087916     ZGre    C    T        0      0        2 
   4  chr4_104087916     ZHar    C    T        0      0        2 
   4  chr4_104087916   Sample    C    T        0      0        2 
   4  chr4_104090206     AAsi    G    A        1      2        2 
   4  chr4_104090206     AKia    G    A        0      0        2 
   4  chr4_104090206     AOna    G    A        0      0        2 
   4  chr4_104090206     ASom    G    A        0      0        2 
   4  chr4_104090206     HCab    G    A        0      0        2 
   4  chr4_104090206     HPrz    G    A        0      0        2 
   4  chr4_104090206     ZBoe    G    A        0      0        2 
   4  chr4_104090206     ZGre    G    A        0      0        2 
   4  chr4_104090206     ZHar    G    A        0      0        2 
   4  chr4_104090206   Sample    G    A        0      0        2 
   4  chr4_104095174     AAsi    C    T        0      0        2 
   4  chr4_104095174     AKia    C    T        0      0        2 
   4  chr4_104095174     AOna    C    T        0      0        2 
   4  chr4_104095174     ASom    C    T        0      0        2 
   4  chr4_104095174     HCab    C    T        1      2        2 
   4  chr4_104095174     HPrz    C    T        1      2        2 
   4  chr4_104095174     ZBoe    C    T        0      0        2 
   4  chr4_104095174     ZGre    C    T        0      0        2 
   4  chr4_104095174     ZHar    C    T        0      0        2 
   4  chr4_104095174   Sample    C    T        0      0        2 
   4  chr4_104100758     AAsi    A    T        1      2        2 
   4  chr4_104100758     AKia    A    T        0      0        2 
   4  chr4_104100758     AOna    A    T        0      0        2 
   4  chr4_104100758     ASom    A    T        1      2        2 
   4  chr4_104100758     HCab    A    T        0      0        2 
   4  chr4_104100758     HPrz    A    T        0      0        2 
   4  chr4_104100758     ZBoe    A    T        0      0        2 
   4  chr4_104100758     ZGre    A    T        0      0        2 
   4  chr4_104100758     ZHar    A    T        0      0        2 
   4  chr4_104100758   Sample    A    T        1      2        2 
   4  chr4_104113037     AAsi    T    A        0      0        2 
   4  chr4_104113037     AKia    T    A        0      0        2 
   4  chr4_104113037     AOna    T    A        0      0        2 
   4  chr4_104113037     ASom    T    A        0      0        2 
   4  chr4_104113037     HCab    T    A        1      2        2 
   4  chr4_104113037     HPrz    T    A        1      2        2 
   4  chr4_104113037     ZBoe    T    A        0      0        2 
   4  chr4_104113037     ZGre    T    A        0      0        2 
   4  chr4_104113037     ZHar    T    A        0      0        2 
   4  chr4_104113037   Sample    T    A        0      0        2 
   4  chr4_104118360     AAsi    A    C        1      2        2 
   4  chr4_104118360     AKia    A    C        0      0        2 
   4  chr4_104118360     AOna    A    C        0      0        2 
   4  chr4_104118360     ASom    A    C        0      0        2 
   4  chr4_104118360     HCab    A    C        0      0        2 
   4  chr4_104118360     HPrz    A    C        0      0        2 
   4  chr4_104118360     ZBoe    A    C        0      0        2 
   4  chr4_104118360     ZGre    A    C        0      0        2 
   4  chr4_104118360     ZHar    A    C        0      0        2 
   4  chr4_104118360   Sample    A    C        0      0        2 
   4  chr4_104125120     AAsi    G    A        0      0        2 
   4  chr4_104125120     AKia    G    A        0      0        2 
   4  chr4_104125120     AOna    G    A        0      0        2 
   4  chr4_104125120     ASom    G    A        0      0        2 
   4  chr4_104125120     HCab    G    A        0      0        2 
   4  chr4_104125120     HPrz    G    A        0      0        2 
   4  chr4_104125120     ZBoe    G    A        0      0        2 
   4  chr4_104125120     ZGre    G    A        1      2        2 
   4  chr4_104125120     ZHar    G    A        0      0        2 
   4  chr4_104125120   Sample    G    A        0      0        2 
   4  chr4_104129819     AAsi    G    T        1      2        2 
   4  chr4_104129819     AKia    G    T        1      2        2 
   4  chr4_104129819     AOna    G    T      0.5      1        2 
   4  chr4_104129819     ASom    G    T        1      2        2 
   4  chr4_104129819     HCab    G    T        0      0        2 
   4  chr4_104129819     HPrz    G    T        0      0        2 
   4  chr4_104129819     ZBoe    G    T        0      0        2 
   4  chr4_104129819     ZGre    G    T        0      0        2 
   4  chr4_104129819     ZHar    G    T        0      0        2 
   4  chr4_104129819   Sample    G    T        1      2        2 
   4  chr4_104143806     AAsi    G    A        0      0        2 
   4  chr4_104143806     AKia    G    A        0      0        2 
   4  chr4_104143806     AOna    G    A        0      0        2 
   4  chr4_104143806     ASom    G    A        0      0        2 
   4  chr4_104143806     HCab    G    A        1      2        2 
   4  chr4_104143806     HPrz    G    A        1      2        2 
   4  chr4_104143806     ZBoe    G    A        0      0        2 
   4  chr4_104143806     ZGre    G    A        0      0        2 
   4  chr4_104143806     ZHar    G    A        0      0        2 
   4  chr4_104143806   Sample    G    A        0      0        2 
   4  chr4_104145723     AAsi    A    G        0      0        2 
   4  chr4_104145723     AKia    A    G        0      0        2 
   4  chr4_104145723     AOna    A    G        0      0        2 
   4  chr4_104145723     ASom    A    G        0      0        2 
   4  chr4_104145723     HCab    A    G        0      0        2 
   4  chr4_104145723     HPrz    A    G        0      0        2 
   4  chr4_104145723     ZBoe    A    G        0      0        2 
   4  chr4_104145723     ZGre    A    G        0      0        2 
   4  chr4_104145723     ZHar    A    G        1      2        2 
   4  chr4_104145723   Sample    A    G        0      0        2 
   4  chr4_104150199     AAsi    T    C        0      0        2 
   4  chr4_104150199     AKia    T    C        0      0        2 
   4  chr4_104150199     AOna    T    C        0      0        2 
   4  chr4_104150199     ASom    T    C        0      0        2 
   4  chr4_104150199     HCab    T    C        0      0        2 
   4  chr4_104150199     HPrz    T    C        0      0        2 
   4  chr4_104150199     ZBoe    T    C        0      0        2 
   4  chr4_104150199     ZGre    T    C        1      2        2 
   4  chr4_104150199     ZHar    T    C        0      0        2 
   4  chr4_104150199   Sample    T    C        0      0        2 
   4  chr4_104151420     AAsi    A    G        0      0        2 
   4  chr4_104151420     AKia    A    G        0      0        2 
   4  chr4_104151420     AOna    A    G        0      0        2 
   4  chr4_104151420     ASom    A    G        0      0        2 
   4  chr4_104151420     HCab    A    G        0      0        2 
   4  chr4_104151420     HPrz    A    G        0      0        2 
   4  chr4_104151420     ZBoe    A    G        0      0        2 
   4  chr4_104151420     ZGre    A    G        1      2        2 
   4  chr4_104151420     ZHar    A    G        0      0        2 
   4  chr4_104151420   Sample    A    G        0      0        2 
   4  chr4_104155110     AAsi    T    C        0      0        2 
   4  chr4_104155110     AKia    T    C        0      0        2 
   4  chr4_104155110     AOna    T    C        0      0        2 
   4  chr4_104155110     ASom    T    C        0      0        2 
   4  chr4_104155110     HCab    T    C        0      0        2 
   4  chr4_104155110     HPrz    T    C        0      0        2 
   4  chr4_104155110     ZBoe    T    C        0      0        2 
   4  chr4_104155110     ZGre    T    C        1      2        2 
   4  chr4_104155110     ZHar    T    C        0      0        2 
   4  chr4_104155110   Sample    T    C        0      0        2 
   4  chr4_104157155     AAsi    A    C        0      0        2 
   4  chr4_104157155     AKia    A    C        0      0        2 
   4  chr4_104157155     AOna    A    C        0      0        2 
   4  chr4_104157155     ASom    A    C        0      0        2 
   4  chr4_104157155     HCab    A    C      0.5      1        2 
   4  chr4_104157155     HPrz    A    C        0      0        2 
   4  chr4_104157155     ZBoe    A    C        0      0        2 
   4  chr4_104157155     ZGre    A    C        0      0        2 
   4  chr4_104157155     ZHar    A    C        0      0        2 
   4  chr4_104157155   Sample    A    C        0      0        2 
   4  chr4_104163323     AAsi    A    G        0      0        2 
   4  chr4_104163323     AKia    A    G        0      0        2 
   4  chr4_104163323     AOna    A    G        0      0        2 
   4  chr4_104163323     ASom    A    G        0      0        2 
   4  chr4_104163323     HCab    A    G      0.5      1        2 
   4  chr4_104163323     HPrz    A    G        1      2        2 
   4  chr4_104163323     ZBoe    A    G        0      0        2 
   4  chr4_104163323     ZGre    A    G        0      0        2 
   4  chr4_104163323     ZHar    A    G        0      0        2 
   4  chr4_104163323   Sample    A    G        0      0        2 
   4  chr4_104164390     AAsi    G    C        1      2        2 
   4  chr4_104164390     AKia    G    C        0      0        2 
   4  chr4_104164390     AOna    G    C        0      0        2 
   4  chr4_104164390     ASom    G    C        1      2        2 
   4  chr4_104164390     HCab    G    C        0      0        2 
   4  chr4_104164390     HPrz    G    C        0      0        2 
   4  chr4_104164390     ZBoe    G    C        0      0        2 
   4  chr4_104164390     ZGre    G    C        0      0        2 
   4  chr4_104164390     ZHar    G    C        0      0        2 
   4  chr4_104164390   Sample    G    C        0      0        2 
   4  chr4_104166710     AAsi    G    T        0      0        2 
   4  chr4_104166710     AKia    G    T        0      0        2 
   4  chr4_104166710     AOna    G    T        0      0        2 
   4  chr4_104166710     ASom    G    T        0      0        2 
   4  chr4_104166710     HCab    G    T        0      0        2 
   4  chr4_104166710     HPrz    G    T        0      0        2 
   4  chr4_104166710     ZBoe    G    T        0      0        2 
   4  chr4_104166710     ZGre    G    T      0.5      1        2 
   4  chr4_104166710     ZHar    G    T        0      0        2 
   4  chr4_104166710   Sample    G    T        0      0        2 
   4  chr4_104179394     AAsi    A    G        0      0        2 
   4  chr4_104179394     AKia    A    G        0      0        2 
   4  chr4_104179394     AOna    A    G        0      0        2 
   4  chr4_104179394     ASom    A    G        0      0        2 
   4  chr4_104179394     HCab    A    G        1      2        2 
   4  chr4_104179394     HPrz    A    G        1      2        2 
   4  chr4_104179394     ZBoe    A    G        0      0        2 
   4  chr4_104179394     ZGre    A    G        0      0        2 
   4  chr4_104179394     ZHar    A    G        0      0        2 
   4  chr4_104179394   Sample    A    G        0      0        2 
   4  chr4_104181428     AAsi    G    A        0      0        2 
   4  chr4_104181428     AKia    G    A        1      2        2 
   4  chr4_104181428     AOna    G    A        1      2        2 
   4  chr4_104181428     ASom    G    A      0.5      1        2 
   4  chr4_104181428     HCab    G    A        0      0        2 
   4  chr4_104181428     HPrz    G    A        0      0        2 
   4  chr4_104181428     ZBoe    G    A        0      0        2 
   4  chr4_104181428     ZGre    G    A        0      0        2 
   4  chr4_104181428     ZHar    G    A        0      0        2 
   4  chr4_104181428   Sample    G    A        1      2        2 
   4  chr4_104186667     AAsi    A    G        0      0        2 
   4  chr4_104186667     AKia    A    G        0      0        2 
   4  chr4_104186667     AOna    A    G        0      0        2 
   4  chr4_104186667     ASom    A    G      0.5      1        2 
   4  chr4_104186667     HCab    A    G        0      0        2 
   4  chr4_104186667     HPrz    A    G        0      0        2 
   4  chr4_104186667     ZBoe    A    G        0      0        2 
   4  chr4_104186667     ZGre    A    G        0      0        2 
   4  chr4_104186667     ZHar    A    G        0      0        2 
   4  chr4_104186667   Sample    A    G        0      0        2 
   4  chr4_104210262     AAsi    G    A        0      0        2 
   4  chr4_104210262     AKia    G    A        0      0        2 
   4  chr4_104210262     AOna    G    A        0      0        2 
   4  chr4_104210262     ASom    G    A      0.5      1        2 
   4  chr4_104210262     HCab    G    A        0      0        2 
   4  chr4_104210262     HPrz    G    A        0      0        2 
   4  chr4_104210262     ZBoe    G    A        0      0        2 
   4  chr4_104210262     ZGre    G    A        0      0        2 
   4  chr4_104210262     ZHar    G    A        0      0        2 
   4  chr4_104210262   Sample    G    A        0      0        2 
   4  chr4_104212960     AAsi    G    A        0      0        2 
   4  chr4_104212960     AKia    G    A        0      0        2 
   4  chr4_104212960     AOna    G    A        0      0        2 
   4  chr4_104212960     ASom    G    A        0      0        2 
   4  chr4_104212960     HCab    G    A        1      2        2 
   4  chr4_104212960     HPrz    G    A        1      2        2 
   4  chr4_104212960     ZBoe    G    A        0      0        2 
   4  chr4_104212960     ZGre    G    A        0      0        2 
   4  chr4_104212960     ZHar    G    A        0      0        2 
   4  chr4_104212960   Sample    G    A        0      0        2 
   4  chr4_104214070     AAsi    A    G        0      0        2 
   4  chr4_104214070     AKia    A    G        1      2        2 
   4  chr4_104214070     AOna    A    G        1      2        2 
   4  chr4_104214070     ASom    A    G        0      0        2 
   4  chr4_104214070     HCab    A    G        1      2        2 
   4  chr4_104214070     HPrz    A    G        1      2        2 
   4  chr4_104214070     ZBoe    A    G        0      0        2 
   4  chr4_104214070     ZGre    A    G        0      0        2 
   4  chr4_104214070     ZHar    A    G        0      0        2 
   4  chr4_104214070   Sample    A    G        0      0        2 
   4  chr4_104219511     AAsi    G    T        0      0        2 
   4  chr4_104219511     AKia    G    T        0      0        2 
   4  chr4_104219511     AOna    G    T        0      0        2 
   4  chr4_104219511     ASom    G    T        0      0        2 
   4  chr4_104219511     HCab    G    T        0      0        2 
   4  chr4_104219511     HPrz    G    T        0      0        2 
   4  chr4_104219511     ZBoe    G    T        0      0        2 
   4  chr4_104219511     ZGre    G    T        0      0        2 
   4  chr4_104219511     ZHar    G    T        1      2        2 
   4  chr4_104219511   Sample    G    T        0      0        2 
   4  chr4_104221334     AAsi    G    A        0      0        2 
   4  chr4_104221334     AKia    G    A        0      0        2 
   4  chr4_104221334     AOna    G    A        0      0        2 
   4  chr4_104221334     ASom    G    A        0      0        2 
   4  chr4_104221334     HCab    G    A        1      2        2 
   4  chr4_104221334     HPrz    G    A        1      2        2 
   4  chr4_104221334     ZBoe    G    A        0      0        2 
   4  chr4_104221334     ZGre    G    A        0      0        2 
   4  chr4_104221334     ZHar    G    A        0      0        2 
   4  chr4_104221334   Sample    G    A        0      0        2 
   4  chr4_104222319     AAsi    T    A        0      0        2 
   4  chr4_104222319     AKia    T    A        0      0        2 
   4  chr4_104222319     AOna    T    A      0.5      1        2 
   4  chr4_104222319     ASom    T    A        0      0        2 
   4  chr4_104222319     HCab    T    A        0      0        2 
   4  chr4_104222319     HPrz    T    A        0      0        2 
   4  chr4_104222319     ZBoe    T    A        0      0        2 
   4  chr4_104222319     ZGre    T    A        0      0        2 
   4  chr4_104222319     ZHar    T    A        0      0        2 
   4  chr4_104222319   Sample    T    A        0      0        2 
   4  chr4_104224803     AAsi    T    C        0      0        2 
   4  chr4_104224803     AKia    T    C        0      0        2 
   4  chr4_104224803     AOna    T    C      0.5      1        2 
   4  chr4_104224803     ASom    T    C        0      0        2 
   4  chr4_104224803     HCab    T    C        0      0        2 
   4  chr4_104224803     HPrz    T    C        0      0        2 
   4  chr4_104224803     ZBoe    T    C        0      0        2 
   4  chr4_104224803     ZGre    T    C        0      0        2 
   4  chr4_104224803     ZHar    T    C        0      0        2 
   4  chr4_104224803   Sample    T    C        0      0        2 
   4  chr4_104230327     AAsi    T    G        0      0        2 
   4  chr4_104230327     AKia    T    G        0      0        2 
   4  chr4_104230327     AOna    T    G        0      0        2 
   4  chr4_104230327     ASom    T    G        0      0        2 
   4  chr4_104230327     HCab    T    G        0      0        2 
   4  chr4_104230327     HPrz    T    G        0      0        2 
   4  chr4_104230327     ZBoe    T    G      0.5      1        2 
   4  chr4_104230327     ZGre    T    G        0      0        2 
   4  chr4_104230327     ZHar    T    G        0      0        2 
   4  chr4_104230327   Sample    T    G        0      0        2 
   4  chr4_104232105     AAsi    T    G        0      0        2 
   4  chr4_104232105     AKia    T    G        0      0        2 
   4  chr4_104232105     AOna    T    G        0      0        2 
   4  chr4_104232105     ASom    T    G        0      0        2 
   4  chr4_104232105     HCab    T    G        0      0        2 
   4  chr4_104232105     HPrz    T    G        0      0        2 
   4  chr4_104232105     ZBoe    T    G        0      0        2 
   4  chr4_104232105     ZGre    T    G        0      0        2 
   4  chr4_104232105     ZHar    T    G        1      2        2 
   4  chr4_104232105   Sample    T    G        0      0        2 
   4  chr4_104232563     AAsi    T    C        0      0        2 
   4  chr4_104232563     AKia    T    C        0      0        2 
   4  chr4_104232563     AOna    T    C        0      0        2 
   4  chr4_104232563     ASom    T    C      0.5      1        2 
   4  chr4_104232563     HCab    T    C        0      0        2 
   4  chr4_104232563     HPrz    T    C        0      0        2 
   4  chr4_104232563     ZBoe    T    C        0      0        2 
   4  chr4_104232563     ZGre    T    C        0      0        2 
   4  chr4_104232563     ZHar    T    C        0      0        2 
   4  chr4_104232563   Sample    T    C        0      0        2 
   4  chr4_104234249     AAsi    T    C        0      0        2 
   4  chr4_104234249     AKia    T    C        0      0        2 
   4  chr4_104234249     AOna    T    C        0      0        2 
   4  chr4_104234249     ASom    T    C      0.5      1        2 
   4  chr4_104234249     HCab    T    C        0      0        2 
   4  chr4_104234249     HPrz    T    C        0      0        2 
   4  chr4_104234249     ZBoe    T    C        0      0        2 
   4  chr4_104234249     ZGre    T    C        0      0        2 
   4  chr4_104234249     ZHar    T    C        0      0        2 
   4  chr4_104234249   Sample    T    C        0      0        2 
   4  chr4_104236256     AAsi    A    C        0      0        2 
   4  chr4_104236256     AKia    A    C        0      0        2 
   4  chr4_104236256     AOna    A    C        0      0        2 
   4  chr4_104236256     ASom    A    C        0      0        2 
   4  chr4_104236256     HCab    A    C        0      0        2 
   4  chr4_104236256     HPrz    A    C        0      0        2 
   4  chr4_104236256     ZBoe    A    C        0      0        2 
   4  chr4_104236256     ZGre    A    C        0      0        2 
   4  chr4_104236256     ZHar    A    C      0.5      1        2 
   4  chr4_104236256   Sample    A    C        0      0        2 
   4  chr4_104243721     AAsi    G    A        0      0        2 
   4  chr4_104243721     AKia    G    A        0      0        2 
   4  chr4_104243721     AOna    G    A        0      0        2 
   4  chr4_104243721     ASom    G    A        0      0        2 
   4  chr4_104243721     HCab    G    A        0      0        2 
   4  chr4_104243721     HPrz    G    A        0      0        2 
   4  chr4_104243721     ZBoe    G    A      0.5      1        2 
   4  chr4_104243721     ZGre    G    A        0      0        2 
   4  chr4_104243721     ZHar    G    A        0      0        2 
   4  chr4_104243721   Sample    G    A        0      0        2 
   4  chr4_104246977     AAsi    A    G        0      0        2 
   4  chr4_104246977     AKia    A    G        1      2        2 
   4  chr4_104246977     AOna    A    G      0.5      1        2 
   4  chr4_104246977     ASom    A    G        0      0        2 
   4  chr4_104246977     HCab    A    G        0      0        2 
   4  chr4_104246977     HPrz    A    G        0      0        2 
   4  chr4_104246977     ZBoe    A    G        0      0        2 
   4  chr4_104246977     ZGre    A    G        0      0        2 
   4  chr4_104246977     ZHar    A    G        0      0        2 
   4  chr4_104246977   Sample    A    G        0      0        2 
   4  chr4_104251305     AAsi    C    T        0      0        2 
   4  chr4_104251305     AKia    C    T        0      0        2 
   4  chr4_104251305     AOna    C    T        0      0        2 
   4  chr4_104251305     ASom    C    T        0      0        2 
   4  chr4_104251305     HCab    C    T        1      2        2 
   4  chr4_104251305     HPrz    C    T        1      2        2 
   4  chr4_104251305     ZBoe    C    T        0      0        2 
   4  chr4_104251305     ZGre    C    T        0      0        2 
   4  chr4_104251305     ZHar    C    T        0      0        2 
   4  chr4_104251305   Sample    C    T        0      0        2 
   4  chr4_104253778     AAsi    A    C        0      0        2 
   4  chr4_104253778     AKia    A    C        0      0        2 
   4  chr4_104253778     AOna    A    C      0.5      1        2 
   4  chr4_104253778     ASom    A    C        0      0        2 
   4  chr4_104253778     HCab    A    C        0      0        2 
   4  chr4_104253778     HPrz    A    C        0      0        2 
   4  chr4_104253778     ZBoe    A    C        0      0        2 
   4  chr4_104253778     ZGre    A    C        0      0        2 
   4  chr4_104253778     ZHar    A    C        0      0        2 
   4  chr4_104253778   Sample    A    C        0      0        2 
   4  chr4_104253938     AAsi    G    A        0      0        2 
   4  chr4_104253938     AKia    G    A        0      0        2 
   4  chr4_104253938     AOna    G    A        0      0        2 
   4  chr4_104253938     ASom    G    A        0      0        2 
   4  chr4_104253938     HCab    G    A        0      0        2 
   4  chr4_104253938     HPrz    G    A        0      0        2 
   4  chr4_104253938     ZBoe    G    A        0      0        2 
   4  chr4_104253938     ZGre    G    A        0      0        2 
   4  chr4_104253938     ZHar    G    A      0.5      1        2 
   4  chr4_104253938   Sample    G    A        0      0        2 
   4  chr4_104258879     AAsi    A    G        0      0        2 
   4  chr4_104258879     AKia    A    G        0      0        2 
   4  chr4_104258879     AOna    A    G        0      0        2 
   4  chr4_104258879     ASom    A    G        0      0        2 
   4  chr4_104258879     HCab    A    G        0      0        2 
   4  chr4_104258879     HPrz    A    G        0      0        2 
   4  chr4_104258879     ZBoe    A    G      0.5      1        2 
   4  chr4_104258879     ZGre    A    G        0      0        2 
   4  chr4_104258879     ZHar    A    G        0      0        2 
   4  chr4_104258879   Sample    A    G        0      0        2 
   4  chr4_104260449     AAsi    A    G        1      2        2 
   4  chr4_104260449     AKia    A    G        0      0        2 
   4  chr4_104260449     AOna    A    G        0      0        2 
   4  chr4_104260449     ASom    A    G        0      0        2 
   4  chr4_104260449     HCab    A    G        0      0        2 
   4  chr4_104260449     HPrz    A    G        0      0        2 
   4  chr4_104260449     ZBoe    A    G        0      0        2 
   4  chr4_104260449     ZGre    A    G        0      0        2 
   4  chr4_104260449     ZHar    A    G        0      0        2 
   4  chr4_104260449   Sample    A    G        0      0        2 
   4  chr4_104262766     AAsi    T    C        0      0        2 
   4  chr4_104262766     AKia    T    C        1      2        2 
   4  chr4_104262766     AOna    T    C        1      2        2 
   4  chr4_104262766     ASom    T    C        0      0        2 
   4  chr4_104262766     HCab    T    C        1      2        2 
   4  chr4_104262766     HPrz    T    C        1      2        2 
   4  chr4_104262766     ZBoe    T    C        0      0        2 
   4  chr4_104262766     ZGre    T    C        0      0        2 
   4  chr4_104262766     ZHar    T    C        0      0        2 
   4  chr4_104262766   Sample    T    C        0      0        2 
   4  chr4_104270053     AAsi    G    T        0      0        2 
   4  chr4_104270053     AKia    G    T        0      0        2 
   4  chr4_104270053     AOna    G    T        0      0        2 
   4  chr4_104270053     ASom    G    T      0.5      1        2 
   4  chr4_104270053     HCab    G    T        0      0        2 
   4  chr4_104270053     HPrz    G    T        0      0        2 
   4  chr4_104270053     ZBoe    G    T        0      0        2 
   4  chr4_104270053     ZGre    G    T        0      0        2 
   4  chr4_104270053     ZHar    G    T        0      0        2 
   4  chr4_104270053   Sample    G    T        0      0        2 
   4  chr4_104276931     AAsi    A    T        0      0        2 
   4  chr4_104276931     AKia    A    T        0      0        2 
   4  chr4_104276931     AOna    A    T      0.5      1        2 
   4  chr4_104276931     ASom    A    T        0      0        2 
   4  chr4_104276931     HCab    A    T        0      0        2 
   4  chr4_104276931     HPrz    A    T        0      0        2 
   4  chr4_104276931     ZBoe    A    T        0      0        2 
   4  chr4_104276931     ZGre    A    T        0      0        2 
   4  chr4_104276931     ZHar    A    T        0      0        2 
   4  chr4_104276931   Sample    A    T        0      0        2 
   4  chr4_104277378     AAsi    T    C        0      0        2 
   4  chr4_104277378     AKia    T    C        0      0        2 
   4  chr4_104277378     AOna    T    C        0      0        2 
   4  chr4_104277378     ASom    T    C        0      0        2 
   4  chr4_104277378     HCab    T    C        0      0        2 
   4  chr4_104277378     HPrz    T    C        0      0        2 
   4  chr4_104277378     ZBoe    T    C      0.5      1        2 
   4  chr4_104277378     ZGre    T    C        0      0        2 
   4  chr4_104277378     ZHar    T    C        0      0        2 
   4  chr4_104277378   Sample    T    C        0      0        2 
   4  chr4_104278548     AAsi    T    C        0      0        2 
   4  chr4_104278548     AKia    T    C        0      0        2 
   4  chr4_104278548     AOna    T    C        0      0        2 
   4  chr4_104278548     ASom    T    C        0      0        2 
   4  chr4_104278548     HCab    T    C        0      0        2 
   4  chr4_104278548     HPrz    T    C        0      0        2 
   4  chr4_104278548     ZBoe    T    C        0      0        2 
   4  chr4_104278548     ZGre    T    C        0      0        2 
   4  chr4_104278548     ZHar    T    C        1      2        2 
   4  chr4_104278548   Sample    T    C        0      0        2 
   4  chr4_104282254     AAsi    A    G        0      0        2 
   4  chr4_104282254     AKia    A    G        1      2        2 
   4  chr4_104282254     AOna    A    G      0.5      1        2 
   4  chr4_104282254     ASom    A    G        0      0        2 
   4  chr4_104282254     HCab    A    G        0      0        2 
   4  chr4_104282254     HPrz    A    G        0      0        2 
   4  chr4_104282254     ZBoe    A    G        0      0        2 
   4  chr4_104282254     ZGre    A    G        0      0        2 
   4  chr4_104282254     ZHar    A    G        0      0        2 
   4  chr4_104282254   Sample    A    G        0      0        2 
   4  chr4_104283274     AAsi    A    G        0      0        2 
   4  chr4_104283274     AKia    A    G        0      0        2 
   4  chr4_104283274     AOna    A    G        0      0        2 
   4  chr4_104283274     ASom    A    G        0      0        2 
   4  chr4_104283274     HCab    A    G        0      0        2 
   4  chr4_104283274     HPrz    A    G        0      0        2 
   4  chr4_104283274     ZBoe    A    G        0      0        2 
   4  chr4_104283274     ZGre    A    G        1      2        2 
   4  chr4_104283274     ZHar    A    G        0      0        2 
   4  chr4_104283274   Sample    A    G        0      0        2 
   4  chr4_104283717     AAsi    C    T        0      0        2 
   4  chr4_104283717     AKia    C    T        0      0        2 
   4  chr4_104283717     AOna    C    T        0      0        2 
   4  chr4_104283717     ASom    C    T        0      0        2 
   4  chr4_104283717     HCab    C    T        1      2        2 
   4  chr4_104283717     HPrz    C    T        1      2        2 
   4  chr4_104283717     ZBoe    C    T      0.5      1        2 
   4  chr4_104283717     ZGre    C    T        0      0        2 
   4  chr4_104283717     ZHar    C    T        1      2        2 
   4  chr4_104283717   Sample    C    T        0      0        2 
   4  chr4_104283728     AAsi    C    G        0      0        2 
   4  chr4_104283728     AKia    C    G        0      0        2 
   4  chr4_104283728     AOna    C    G        0      0        2 
   4  chr4_104283728     ASom    C    G        0      0        2 
   4  chr4_104283728     HCab    C    G        0      0        2 
   4  chr4_104283728     HPrz    C    G        0      0        2 
   4  chr4_104283728     ZBoe    C    G      0.5      1        2 
   4  chr4_104283728     ZGre    C    G        0      0        2 
   4  chr4_104283728     ZHar    C    G        0      0        2 
   4  chr4_104283728   Sample    C    G        0      0        2 
   4  chr4_104284245     AAsi    C    A        0      0        2 
   4  chr4_104284245     AKia    C    A        0      0        2 
   4  chr4_104284245     AOna    C    A        0      0        2 
   4  chr4_104284245     ASom    C    A        0      0        2 
   4  chr4_104284245     HCab    C    A        1      2        2 
   4  chr4_104284245     HPrz    C    A        1      2        2 
   4  chr4_104284245     ZBoe    C    A        0      0        2 
   4  chr4_104284245     ZGre    C    A        0      0        2 
   4  chr4_104284245     ZHar    C    A        0      0        2 
   4  chr4_104284245   Sample    C    A        0      0        2 
   4  chr4_104290094     AAsi    A    G        0      0        2 
   4  chr4_104290094     AKia    A    G        0      0        2 
   4  chr4_104290094     AOna    A    G        0      0        2 
   4  chr4_104290094     ASom    A    G        0      0        2 
   4  chr4_104290094     HCab    A    G        1      2        2 
   4  chr4_104290094     HPrz    A    G        1      2        2 
   4  chr4_104290094     ZBoe    A    G        0      0        2 
   4  chr4_104290094     ZGre    A    G        0      0        2 
   4  chr4_104290094     ZHar    A    G        0      0        2 
   4  chr4_104290094   Sample    A    G        0      0        2 
   4  chr4_104291694     AAsi    A    C        0      0        2 
   4  chr4_104291694     AKia    A    C        0      0        2 
   4  chr4_104291694     AOna    A    C        0      0        2 
   4  chr4_104291694     ASom    A    C        0      0        2 
   4  chr4_104291694     HCab    A    C        0      0        2 
   4  chr4_104291694     HPrz    A    C        0      0        2 
   4  chr4_104291694     ZBoe    A    C        0      0        2 
   4  chr4_104291694     ZGre    A    C        1      2        2 
   4  chr4_104291694     ZHar    A    C        0      0        2 
   4  chr4_104291694   Sample    A    C        0      0        2 
   4  chr4_104291739     AAsi    G    A        0      0        2 
   4  chr4_104291739     AKia    G    A        0      0        2 
   4  chr4_104291739     AOna    G    A      0.5      1        2 
   4  chr4_104291739     ASom    G    A        0      0        2 
   4  chr4_104291739     HCab    G    A        0      0        2 
   4  chr4_104291739     HPrz    G    A        0      0        2 
   4  chr4_104291739     ZBoe    G    A        0      0        2 
   4  chr4_104291739     ZGre    G    A        0      0        2 
   4  chr4_104291739     ZHar    G    A        0      0        2 
   4  chr4_104291739   Sample    G    A        0      0        2 
   4  chr4_104297606     AAsi    C    G        0      0        2 
   4  chr4_104297606     AKia    C    G        0      0        2 
   4  chr4_104297606     AOna    C    G        0      0        2 
   4  chr4_104297606     ASom    C    G        0      0        2 
   4  chr4_104297606     HCab    C    G        0      0        2 
   4  chr4_104297606     HPrz    C    G        0      0        2 
   4  chr4_104297606     ZBoe    C    G        0      0        2 
   4  chr4_104297606     ZGre    C    G        0      0        2 
   4  chr4_104297606     ZHar    C    G        1      2        2 
   4  chr4_104297606   Sample    C    G        0      0        2 
   4  chr4_104298740     AAsi    C    A        0      0        2 
   4  chr4_104298740     AKia    C    A        0      0        2 
   4  chr4_104298740     AOna    C    A        0      0        2 
   4  chr4_104298740     ASom    C    A        0      0        2 
   4  chr4_104298740     HCab    C    A        1      2        2 
   4  chr4_104298740     HPrz    C    A        1      2        2 
   4  chr4_104298740     ZBoe    C    A        0      0        2 
   4  chr4_104298740     ZGre    C    A        0      0        2 
   4  chr4_104298740     ZHar    C    A        0      0        2 
   4  chr4_104298740   Sample    C    A        0      0        2 
   4  chr4_104299821     AAsi    A    C        0      0        2 
   4  chr4_104299821     AKia    A    C        0      0        2 
   4  chr4_104299821     AOna    A    C        0      0        2 
   4  chr4_104299821     ASom    A    C        0      0        2 
   4  chr4_104299821     HCab    A    C        0      0        2 
   4  chr4_104299821     HPrz    A    C        0      0        2 
   4  chr4_104299821     ZBoe    A    C      0.5      1        2 
   4  chr4_104299821     ZGre    A    C        0      0        2 
   4  chr4_104299821     ZHar    A    C        0      0        2 
   4  chr4_104299821   Sample    A    C        0      0        2 
   4  chr4_104303179     AAsi    A    G        0      0        2 
   4  chr4_104303179     AKia    A    G        0      0        2 
   4  chr4_104303179     AOna    A    G        0      0        2 
   4  chr4_104303179     ASom    A    G        0      0        2 
   4  chr4_104303179     HCab    A    G        0      0        2 
   4  chr4_104303179     HPrz    A    G        0      0        2 
   4  chr4_104303179     ZBoe    A    G        0      0        2 
   4  chr4_104303179     ZGre    A    G        0      0        2 
   4  chr4_104303179     ZHar    A    G      0.5      1        2 
   4  chr4_104303179   Sample    A    G        0      0        2 
   4  chr4_104303947     AAsi    A    T        0      0        2 
   4  chr4_104303947     AKia    A    T        0      0        2 
   4  chr4_104303947     AOna    A    T        0      0        2 
   4  chr4_104303947     ASom    A    T        0      0        2 
   4  chr4_104303947     HCab    A    T      0.5      1        2 
   4  chr4_104303947     HPrz    A    T        0      0        2 
   4  chr4_104303947     ZBoe    A    T        0      0        2 
   4  chr4_104303947     ZGre    A    T        0      0        2 
   4  chr4_104303947     ZHar    A    T        0      0        2 
   4  chr4_104303947   Sample    A    T        0      0        2 
   4  chr4_104307525     AAsi    A    G        0      0        2 
   4  chr4_104307525     AKia    A    G        0      0        2 
   4  chr4_104307525     AOna    A    G        0      0        2 
   4  chr4_104307525     ASom    A    G        0      0        2 
   4  chr4_104307525     HCab    A    G        0      0        2 
   4  chr4_104307525     HPrz    A    G        0      0        2 
   4  chr4_104307525     ZBoe    A    G        0      0        2 
   4  chr4_104307525     ZGre    A    G        1      2        2 
   4  chr4_104307525     ZHar    A    G        1      2        2 
   4  chr4_104307525   Sample    A    G        0      0        2 
   4  chr4_104308038     AAsi    G    A        0      0        2 
   4  chr4_104308038     AKia    G    A        0      0        2 
   4  chr4_104308038     AOna    G    A        0      0        2 
   4  chr4_104308038     ASom    G    A        0      0        2 
   4  chr4_104308038     HCab    G    A        0      0        2 
   4  chr4_104308038     HPrz    G    A        0      0        2 
   4  chr4_104308038     ZBoe    G    A      0.5      1        2 
   4  chr4_104308038     ZGre    G    A        0      0        2 
   4  chr4_104308038     ZHar    G    A        0      0        2 
   4  chr4_104308038   Sample    G    A        0      0        2 
   4  chr4_104308384     AAsi    C    G        0      0        2 
   4  chr4_104308384     AKia    C    G        0      0        2 
   4  chr4_104308384     AOna    C    G        0      0        2 
   4  chr4_104308384     ASom    C    G        0      0        2 
   4  chr4_104308384     HCab    C    G      0.5      1        2 
   4  chr4_104308384     HPrz    C    G      0.5      1        2 
   4  chr4_104308384     ZBoe    C    G        0      0        2 
   4  chr4_104308384     ZGre    C    G        0      0        2 
   4  chr4_104308384     ZHar    C    G        0      0        2 
   4  chr4_104308384   Sample    C    G        0      0        2 
   4  chr4_104310911     AAsi    T    C        0      0        2 
   4  chr4_104310911     AKia    T    C        0      0        2 
   4  chr4_104310911     AOna    T    C        0      0        2 
   4  chr4_104310911     ASom    T    C        0      0        2 
   4  chr4_104310911     HCab    T    C        1      2        2 
   4  chr4_104310911     HPrz    T    C        1      2        2 
   4  chr4_104310911     ZBoe    T    C        0      0        2 
   4  chr4_104310911     ZGre    T    C        0      0        2 
   4  chr4_104310911     ZHar    T    C        0      0        2 
   4  chr4_104310911   Sample    T    C        0      0        2 
   4  chr4_104314002     AAsi    T    G        0      0        2 
   4  chr4_104314002     AKia    T    G        0      0        2 
   4  chr4_104314002     AOna    T    G      0.5      1        2 
   4  chr4_104314002     ASom    T    G        0      0        2 
   4  chr4_104314002     HCab    T    G        0      0        2 
   4  chr4_104314002     HPrz    T    G        0      0        2 
   4  chr4_104314002     ZBoe    T    G        0      0        2 
   4  chr4_104314002     ZGre    T    G        0      0        2 
   4  chr4_104314002     ZHar    T    G        0      0        2 
   4  chr4_104314002   Sample    T    G        0      0        2 
   4  chr4_104316131     AAsi    G    A        0      0        2 
   4  chr4_104316131     AKia    G    A        0      0        2 
   4  chr4_104316131     AOna    G    A      0.5      1        2 
   4  chr4_104316131     ASom    G    A        0      0        2 
   4  chr4_104316131     HCab    G    A        0      0        2 
   4  chr4_104316131     HPrz    G    A        0      0        2 
   4  chr4_104316131     ZBoe    G    A        0      0        2 
   4  chr4_104316131     ZGre    G    A        0      0        2 
   4  chr4_104316131     ZHar    G    A        0      0        2 
   4  chr4_104316131   Sample    G    A        0      0        2 
   4  chr4_104318321     AAsi    C    A        0      0        2 
   4  chr4_104318321     AKia    C    A        0      0        2 
   4  chr4_104318321     AOna    C    A      0.5      1        2 
   4  chr4_104318321     ASom    C    A        0      0        2 
   4  chr4_104318321     HCab    C    A        0      0        2 
   4  chr4_104318321     HPrz    C    A        0      0        2 
   4  chr4_104318321     ZBoe    C    A        0      0        2 
   4  chr4_104318321     ZGre    C    A        0      0        2 
   4  chr4_104318321     ZHar    C    A        0      0        2 
   4  chr4_104318321   Sample    C    A        0      0        2 
   4  chr4_104318757     AAsi    G    A        0      0        2 
   4  chr4_104318757     AKia    G    A        0      0        2 
   4  chr4_104318757     AOna    G    A        0      0        2 
   4  chr4_104318757     ASom    G    A        0      0        2 
   4  chr4_104318757     HCab    G    A        0      0        2 
   4  chr4_104318757     HPrz    G    A        0      0        2 
   4  chr4_104318757     ZBoe    G    A      0.5      1        2 
   4  chr4_104318757     ZGre    G    A        0      0        2 
   4  chr4_104318757     ZHar    G    A        0      0        2 
   4  chr4_104318757   Sample    G    A        0      0        2 
   4  chr4_104320945     AAsi    G    T        0      0        2 
   4  chr4_104320945     AKia    G    T        0      0        2 
   4  chr4_104320945     AOna    G    T        0      0        2 
   4  chr4_104320945     ASom    G    T        0      0        2 
   4  chr4_104320945     HCab    G    T        1      2        2 
   4  chr4_104320945     HPrz    G    T        1      2        2 
   4  chr4_104320945     ZBoe    G    T        0      0        2 
   4  chr4_104320945     ZGre    G    T        0      0        2 
   4  chr4_104320945     ZHar    G    T        0      0        2 
   4  chr4_104320945   Sample    G    T        0      0        2 
   4  chr4_104323889     AAsi    G    A        0      0        2 
   4  chr4_104323889     AKia    G    A        0      0        2 
   4  chr4_104323889     AOna    G    A        0      0        2 
   4  chr4_104323889     ASom    G    A        0      0        2 
   4  chr4_104323889     HCab    G    A        0      0        2 
   4  chr4_104323889     HPrz    G    A        0      0        2 
   4  chr4_104323889     ZBoe    G    A        0      0        2 
   4  chr4_104323889     ZGre    G    A        0      0        2 
   4  chr4_104323889     ZHar    G    A        1      2        2 
   4  chr4_104323889   Sample    G    A        0      0        2 
   4  chr4_104325880     AAsi    C    G        0      0        2 
   4  chr4_104325880     AKia    C    G        0      0        2 
   4  chr4_104325880     AOna    C    G        0      0        2 
   4  chr4_104325880     ASom    C    G        0      0        2 
   4  chr4_104325880     HCab    C    G        1      2        2 
   4  chr4_104325880     HPrz    C    G        1      2        2 
   4  chr4_104325880     ZBoe    C    G        0      0        2 
   4  chr4_104325880     ZGre    C    G        0      0        2 
   4  chr4_104325880     ZHar    C    G        0      0        2 
   4  chr4_104325880   Sample    C    G        0      0        2 
   4  chr4_104331654     AAsi    C    T        0      0        2 
   4  chr4_104331654     AKia    C    T        0      0        2 
   4  chr4_104331654     AOna    C    T        0      0        2 
   4  chr4_104331654     ASom    C    T        0      0        2 
   4  chr4_104331654     HCab    C    T        1      2        2 
   4  chr4_104331654     HPrz    C    T        1      2        2 
   4  chr4_104331654     ZBoe    C    T        0      0        2 
   4  chr4_104331654     ZGre    C    T        0      0        2 
   4  chr4_104331654     ZHar    C    T        0      0        2 
   4  chr4_104331654   Sample    C    T        0      0        2 
   4  chr4_104334256     AAsi    A    C        0      0        2 
   4  chr4_104334256     AKia    A    C        0      0        2 
   4  chr4_104334256     AOna    A    C        0      0        2 
   4  chr4_104334256     ASom    A    C        0      0        2 
   4  chr4_104334256     HCab    A    C        0      0        2 
   4  chr4_104334256     HPrz    A    C        0      0        2 
   4  chr4_104334256     ZBoe    A    C      0.5      1        2 
   4  chr4_104334256     ZGre    A    C        0      0        2 
   4  chr4_104334256     ZHar    A    C        0      0        2 
   4  chr4_104334256   Sample    A    C        0      0        2 
   4  chr4_104336846     AAsi    A    G        0      0        2 
   4  chr4_104336846     AKia    A    G        0      0        2 
   4  chr4_104336846     AOna    A    G        0      0        2 
   4  chr4_104336846     ASom    A    G        0      0        2 
   4  chr4_104336846     HCab    A    G        0      0        2 
   4  chr4_104336846     HPrz    A    G        0      0        2 
   4  chr4_104336846     ZBoe    A    G        0      0        2 
   4  chr4_104336846     ZGre    A    G        1      2        2 
   4  chr4_104336846     ZHar    A    G        0      0        2 
   4  chr4_104336846   Sample    A    G        0      0        2 
   4  chr4_104338527     AAsi    A    T        0      0        2 
   4  chr4_104338527     AKia    A    T        0      0        2 
   4  chr4_104338527     AOna    A    T        0      0        2 
   4  chr4_104338527     ASom    A    T        0      0        2 
   4  chr4_104338527     HCab    A    T        0      0        2 
   4  chr4_104338527     HPrz    A    T        0      0        2 
   4  chr4_104338527     ZBoe    A    T        0      0        2 
   4  chr4_104338527     ZGre    A    T        0      0        2 
   4  chr4_104338527     ZHar    A    T      0.5      1        2 
   4  chr4_104338527   Sample    A    T        0      0        2 
   4  chr4_104339952     AAsi    T    C        0      0        2 
   4  chr4_104339952     AKia    T    C        0      0        2 
   4  chr4_104339952     AOna    T    C        0      0        2 
   4  chr4_104339952     ASom    T    C        0      0        2 
   4  chr4_104339952     HCab    T    C        0      0        2 
   4  chr4_104339952     HPrz    T    C        0      0        2 
   4  chr4_104339952     ZBoe    T    C        0      0        2 
   4  chr4_104339952     ZGre    T    C        1      2        2 
   4  chr4_104339952     ZHar    T    C        1      2        2 
   4  chr4_104339952   Sample    T    C        0      0        2 
   4  chr4_104356196     AAsi    C    T        0      0        2 
   4  chr4_104356196     AKia    C    T        0      0        2 
   4  chr4_104356196     AOna    C    T        0      0        2 
   4  chr4_104356196     ASom    C    T        0      0        2 
   4  chr4_104356196     HCab    C    T        0      0        2 
   4  chr4_104356196     HPrz    C    T        0      0        2 
   4  chr4_104356196     ZBoe    C    T        0      0        2 
   4  chr4_104356196     ZGre    C    T        1      2        2 
   4  chr4_104356196     ZHar    C    T        0      0        2 
   4  chr4_104356196   Sample    C    T        0      0        2 
   4  chr4_104356943     AAsi    T    G        0      0        2 
   4  chr4_104356943     AKia    T    G        0      0        2 
   4  chr4_104356943     AOna    T    G        0      0        2 
   4  chr4_104356943     ASom    T    G        0      0        2 
   4  chr4_104356943     HCab    T    G        0      0        2 
   4  chr4_104356943     HPrz    T    G        0      0        2 
   4  chr4_104356943     ZBoe    T    G        1      2        2 
   4  chr4_104356943     ZGre    T    G        1      2        2 
   4  chr4_104356943     ZHar    T    G        1      2        2 
   4  chr4_104356943   Sample    T    G        0      0        2 
   4  chr4_104358841     AAsi    C    T        0      0        2 
   4  chr4_104358841     AKia    C    T        0      0        2 
   4  chr4_104358841     AOna    C    T        0      0        2 
   4  chr4_104358841     ASom    C    T        0      0        2 
   4  chr4_104358841     HCab    C    T      0.5      1        2 
   4  chr4_104358841     HPrz    C    T        0      0        2 
   4  chr4_104358841     ZBoe    C    T        0      0        2 
   4  chr4_104358841     ZGre    C    T        0      0        2 
   4  chr4_104358841     ZHar    C    T        0      0        2 
   4  chr4_104358841   Sample    C    T        0      0        2 
   4  chr4_104360687     AAsi    T    C        0      0        2 
   4  chr4_104360687     AKia    T    C        0      0        2 
   4  chr4_104360687     AOna    T    C        0      0        2 
   4  chr4_104360687     ASom    T    C        0      0        2 
   4  chr4_104360687     HCab    T    C        0      0        2 
   4  chr4_104360687     HPrz    T    C        0      0        2 
   4  chr4_104360687     ZBoe    T    C      0.5      1        2 
   4  chr4_104360687     ZGre    T    C        0      0        2 
   4  chr4_104360687     ZHar    T    C        0      0        2 
   4  chr4_104360687   Sample    T    C        0      0        2 
   4  chr4_104373805     AAsi    C    T        0      0        2 
   4  chr4_104373805     AKia    C    T        0      0        2 
   4  chr4_104373805     AOna    C    T        0      0        2 
   4  chr4_104373805     ASom    C    T        0      0        2 
   4  chr4_104373805     HCab    C    T        1      2        2 
   4  chr4_104373805     HPrz    C    T        1      2        2 
   4  chr4_104373805     ZBoe    C    T        0      0        2 
   4  chr4_104373805     ZGre    C    T        0      0        2 
   4  chr4_104373805     ZHar    C    T        0      0        2 
   4  chr4_104373805   Sample    C    T        0      0        2 
   4  chr4_104377659     AAsi    C    T        0      0        2 
   4  chr4_104377659     AKia    C    T      0.5      1        2 
   4  chr4_104377659     AOna    C    T      0.5      1        2 
   4  chr4_104377659     ASom    C    T        0      0        2 
   4  chr4_104377659     HCab    C    T        0      0        2 
   4  chr4_104377659     HPrz    C    T        0      0        2 
   4  chr4_104377659     ZBoe    C    T        0      0        2 
   4  chr4_104377659     ZGre    C    T        0      0        2 
   4  chr4_104377659     ZHar    C    T        0      0        2 
   4  chr4_104377659   Sample    C    T        0      0        2 
   4  chr4_104387215     AAsi    G    C        0      0        2 
   4  chr4_104387215     AKia    G    C      0.5      1        2 
   4  chr4_104387215     AOna    G    C      0.5      1        2 
   4  chr4_104387215     ASom    G    C        0      0        2 
   4  chr4_104387215     HCab    G    C        0      0        2 
   4  chr4_104387215     HPrz    G    C        0      0        2 
   4  chr4_104387215     ZBoe    G    C        0      0        2 
   4  chr4_104387215     ZGre    G    C        0      0        2 
   4  chr4_104387215     ZHar    G    C        0      0        2 
   4  chr4_104387215   Sample    G    C        0      0        2 
   4  chr4_104397498     AAsi    T    C        0      0        2 
   4  chr4_104397498     AKia    T    C        0      0        2 
   4  chr4_104397498     AOna    T    C        0      0        2 
   4  chr4_104397498     ASom    T    C        0      0        2 
   4  chr4_104397498     HCab    T    C        0      0        2 
   4  chr4_104397498     HPrz    T    C        0      0        2 
   4  chr4_104397498     ZBoe    T    C        0      0        2 
   4  chr4_104397498     ZGre    T    C        1      2        2 
   4  chr4_104397498     ZHar    T    C        0      0        2 
   4  chr4_104397498   Sample    T    C        0      0        2 
   4  chr4_104406051     AAsi    G    C        0      0        2 
   4  chr4_104406051     AKia    G    C        1      2        2 
   4  chr4_104406051     AOna    G    C      0.5      1        2 
   4  chr4_104406051     ASom    G    C        0      0        2 
   4  chr4_104406051     HCab    G    C        0      0        2 
   4  chr4_104406051     HPrz    G    C        0      0        2 
   4  chr4_104406051     ZBoe    G    C        0      0        2 
   4  chr4_104406051     ZGre    G    C        0      0        2 
   4  chr4_104406051     ZHar    G    C        0      0        2 
   4  chr4_104406051   Sample    G    C        0      0        2 
   4  chr4_104406528     AAsi    C    G        0      0        2 
   4  chr4_104406528     AKia    C    G        0      0        2 
   4  chr4_104406528     AOna    C    G        0      0        2 
   4  chr4_104406528     ASom    C    G        0      0        2 
   4  chr4_104406528     HCab    C    G        0      0        2 
   4  chr4_104406528     HPrz    C    G        0      0        2 
   4  chr4_104406528     ZBoe    C    G        0      0        2 
   4  chr4_104406528     ZGre    C    G        0      0        2 
   4  chr4_104406528     ZHar    C    G      0.5      1        2 
   4  chr4_104406528   Sample    C    G        0      0        2 
   4  chr4_104408721     AAsi    A    G        0      0        2 
   4  chr4_104408721     AKia    A    G        1      2        2 
   4  chr4_104408721     AOna    A    G      0.5      1        2 
   4  chr4_104408721     ASom    A    G        0      0        2 
   4  chr4_104408721     HCab    A    G        0      0        2 
   4  chr4_104408721     HPrz    A    G        0      0        2 
   4  chr4_104408721     ZBoe    A    G        0      0        2 
   4  chr4_104408721     ZGre    A    G        0      0        2 
   4  chr4_104408721     ZHar    A    G        0      0        2 
   4  chr4_104408721   Sample    A    G        0      0        2 
   4  chr4_104411339     AAsi    T    C        0      0        2 
   4  chr4_104411339     AKia    T    C        0      0        2 
   4  chr4_104411339     AOna    T    C      0.5      1        2 
   4  chr4_104411339     ASom    T    C        0      0        2 
   4  chr4_104411339     HCab    T    C        0      0        2 
   4  chr4_104411339     HPrz    T    C        0      0        2 
   4  chr4_104411339     ZBoe    T    C        0      0        2 
   4  chr4_104411339     ZGre    T    C        0      0        2 
   4  chr4_104411339     ZHar    T    C        0      0        2 
   4  chr4_104411339   Sample    T    C        0      0        2 
   4  chr4_104415400     AAsi    T    C        0      0        2 
   4  chr4_104415400     AKia    T    C        0      0        2 
   4  chr4_104415400     AOna    T    C        0      0        2 
   4  chr4_104415400     ASom    T    C        0      0        2 
   4  chr4_104415400     HCab    T    C        0      0        2 
   4  chr4_104415400     HPrz    T    C        0      0        2 
   4  chr4_104415400     ZBoe    T    C        0      0        2 
   4  chr4_104415400     ZGre    T    C        1      2        2 
   4  chr4_104415400     ZHar    T    C        0      0        2 
   4  chr4_104415400   Sample    T    C        0      0        2 
   4  chr4_104416970     AAsi    G    A        0      0        2 
   4  chr4_104416970     AKia    G    A        0      0        2 
   4  chr4_104416970     AOna    G    A        0      0        2 
   4  chr4_104416970     ASom    G    A        0      0        2 
   4  chr4_104416970     HCab    G    A        0      0        2 
   4  chr4_104416970     HPrz    G    A        0      0        2 
   4  chr4_104416970     ZBoe    G    A      0.5      1        2 
   4  chr4_104416970     ZGre    G    A        0      0        2 
   4  chr4_104416970     ZHar    G    A        0      0        2 
   4  chr4_104416970   Sample    G    A        0      0        2 
   4  chr4_104417735     AAsi    A    G        0      0        2 
   4  chr4_104417735     AKia    A    G        0      0        2 
   4  chr4_104417735     AOna    A    G        0      0        2 
   4  chr4_104417735     ASom    A    G      0.5      1        2 
   4  chr4_104417735     HCab    A    G        0      0        2 
   4  chr4_104417735     HPrz    A    G        0      0        2 
   4  chr4_104417735     ZBoe    A    G        0      0        2 
   4  chr4_104417735     ZGre    A    G        0      0        2 
   4  chr4_104417735     ZHar    A    G        0      0        2 
   4  chr4_104417735   Sample    A    G        0      0        2 
   4  chr4_104422085     AAsi    T    G        0      0        2 
   4  chr4_104422085     AKia    T    G        0      0        2 
   4  chr4_104422085     AOna    T    G        0      0        2 
   4  chr4_104422085     ASom    T    G        0      0        2 
   4  chr4_104422085     HCab    T    G        1      2        2 
   4  chr4_104422085     HPrz    T    G        1      2        2 
   4  chr4_104422085     ZBoe    T    G        0      0        2 
   4  chr4_104422085     ZGre    T    G        0      0        2 
   4  chr4_104422085     ZHar    T    G        0      0        2 
   4  chr4_104422085   Sample    T    G        0      0        2 
   4  chr4_104449004     AAsi    G    C        0      0        2 
   4  chr4_104449004     AKia    G    C        0      0        2 
   4  chr4_104449004     AOna    G    C        0      0        2 
   4  chr4_104449004     ASom    G    C        0      0        2 
   4  chr4_104449004     HCab    G    C      0.5      1        2 
   4  chr4_104449004     HPrz    G    C        0      0        2 
   4  chr4_104449004     ZBoe    G    C        0      0        2 
   4  chr4_104449004     ZGre    G    C        0      0        2 
   4  chr4_104449004     ZHar    G    C        0      0        2 
   4  chr4_104449004   Sample    G    C        0      0        2 
   4  chr4_104449566     AAsi    G    C        0      0        2 
   4  chr4_104449566     AKia    G    C        0      0        2 
   4  chr4_104449566     AOna    G    C        0      0        2 
   4  chr4_104449566     ASom    G    C        0      0        2 
   4  chr4_104449566     HCab    G    C        0      0        2 
   4  chr4_104449566     HPrz    G    C        0      0        2 
   4  chr4_104449566     ZBoe    G    C        0      0        2 
   4  chr4_104449566     ZGre    G    C        0      0        2 
   4  chr4_104449566     ZHar    G    C      0.5      1        2 
   4  chr4_104449566   Sample    G    C        0      0        2 
   4  chr4_104454681     AAsi    G    T        0      0        2 
   4  chr4_104454681     AKia    G    T        0      0        2 
   4  chr4_104454681     AOna    G    T        0      0        2 
   4  chr4_104454681     ASom    G    T        0      0        2 
   4  chr4_104454681     HCab    G    T        0      0        2 
   4  chr4_104454681     HPrz    G    T        0      0        2 
   4  chr4_104454681     ZBoe    G    T        0      0        2 
   4  chr4_104454681     ZGre    G    T        0      0        2 
   4  chr4_104454681     ZHar    G    T        1      2        2 
   4  chr4_104454681   Sample    G    T        0      0        2 
   4  chr4_104458693     AAsi    T    C        0      0        2 
   4  chr4_104458693     AKia    T    C        0      0        2 
   4  chr4_104458693     AOna    T    C        0      0        2 
   4  chr4_104458693     ASom    T    C      0.5      1        2 
   4  chr4_104458693     HCab    T    C        0      0        2 
   4  chr4_104458693     HPrz    T    C        0      0        2 
   4  chr4_104458693     ZBoe    T    C        0      0        2 
   4  chr4_104458693     ZGre    T    C        0      0        2 
   4  chr4_104458693     ZHar    T    C        0      0        2 
   4  chr4_104458693   Sample    T    C        0      0        2 
   4  chr4_104463397     AAsi    G    A        0      0        2 
   4  chr4_104463397     AKia    G    A        0      0        2 
   4  chr4_104463397     AOna    G    A        0      0        2 
   4  chr4_104463397     ASom    G    A        0      0        2 
   4  chr4_104463397     HCab    G    A        1      2        2 
   4  chr4_104463397     HPrz    G    A        1      2        2 
   4  chr4_104463397     ZBoe    G    A        0      0        2 
   4  chr4_104463397     ZGre    G    A        0      0        2 
   4  chr4_104463397     ZHar    G    A        0      0        2 
   4  chr4_104463397   Sample    G    A        0      0        2 
   4  chr4_104463587     AAsi    G    A        0      0        2 
   4  chr4_104463587     AKia    G    A        0      0        2 
   4  chr4_104463587     AOna    G    A        0      0        2 
   4  chr4_104463587     ASom    G    A        0      0        2 
   4  chr4_104463587     HCab    G    A        1      2        2 
   4  chr4_104463587     HPrz    G    A        1      2        2 
   4  chr4_104463587     ZBoe    G    A        0      0        2 
   4  chr4_104463587     ZGre    G    A        0      0        2 
   4  chr4_104463587     ZHar    G    A        0      0        2 
   4  chr4_104463587   Sample    G    A        0      0        2 
   4  chr4_104467696     AAsi    G    T        0      0        2 
   4  chr4_104467696     AKia    G    T        0      0        2 
   4  chr4_104467696     AOna    G    T        0      0        2 
   4  chr4_104467696     ASom    G    T        0      0        2 
   4  chr4_104467696     HCab    G    T        0      0        2 
   4  chr4_104467696     HPrz    G    T        0      0        2 
   4  chr4_104467696     ZBoe    G    T      0.5      1        2 
   4  chr4_104467696     ZGre    G    T        0      0        2 
   4  chr4_104467696     ZHar    G    T        0      0        2 
   4  chr4_104467696   Sample    G    T        0      0        2 
   4  chr4_104468012     AAsi    G    C        0      0        2 
   4  chr4_104468012     AKia    G    C        0      0        2 
   4  chr4_104468012     AOna    G    C        0      0        2 
   4  chr4_104468012     ASom    G    C        0      0        2 
   4  chr4_104468012     HCab    G    C        0      0        2 
   4  chr4_104468012     HPrz    G    C        0      0        2 
   4  chr4_104468012     ZBoe    G    C        1      2        2 
   4  chr4_104468012     ZGre    G    C        0      0        2 
   4  chr4_104468012     ZHar    G    C        0      0        2 
   4  chr4_104468012   Sample    G    C        0      0        2 
   4  chr4_104468109     AAsi    C    G        0      0        2 
   4  chr4_104468109     AKia    C    G        0      0        2 
   4  chr4_104468109     AOna    C    G      0.5      1        2 
   4  chr4_104468109     ASom    C    G        0      0        2 
   4  chr4_104468109     HCab    C    G        0      0        2 
   4  chr4_104468109     HPrz    C    G        0      0        2 
   4  chr4_104468109     ZBoe    C    G        0      0        2 
   4  chr4_104468109     ZGre    C    G        0      0        2 
   4  chr4_104468109     ZHar    C    G        0      0        2 
   4  chr4_104468109   Sample    C    G        0      0        2 
   4  chr4_104470116     AAsi    T    C        0      0        2 
   4  chr4_104470116     AKia    T    C        0      0        2 
   4  chr4_104470116     AOna    T    C        0      0        2 
   4  chr4_104470116     ASom    T    C      0.5      1        2 
   4  chr4_104470116     HCab    T    C        0      0        2 
   4  chr4_104470116     HPrz    T    C        0      0        2 
   4  chr4_104470116     ZBoe    T    C        0      0        2 
   4  chr4_104470116     ZGre    T    C        0      0        2 
   4  chr4_104470116     ZHar    T    C        0      0        2 
   4  chr4_104470116   Sample    T    C        0      0        2 
   4  chr4_104473356     AAsi    A    G        0      0        2 
   4  chr4_104473356     AKia    A    G        0      0        2 
   4  chr4_104473356     AOna    A    G        0      0        2 
   4  chr4_104473356     ASom    A    G        0      0        2 
   4  chr4_104473356     HCab    A    G        1      2        2 
   4  chr4_104473356     HPrz    A    G        1      2        2 
   4  chr4_104473356     ZBoe    A    G        0      0        2 
   4  chr4_104473356     ZGre    A    G        0      0        2 
   4  chr4_104473356     ZHar    A    G        0      0        2 
   4  chr4_104473356   Sample    A    G        0      0        2 
   4  chr4_104473683     AAsi    T    G        0      0        2 
   4  chr4_104473683     AKia    T    G        0      0        2 
   4  chr4_104473683     AOna    T    G        0      0        2 
   4  chr4_104473683     ASom    T    G        0      0        2 
   4  chr4_104473683     HCab    T    G        0      0        2 
   4  chr4_104473683     HPrz    T    G        0      0        2 
   4  chr4_104473683     ZBoe    T    G        1      2        2 
   4  chr4_104473683     ZGre    T    G        0      0        2 
   4  chr4_104473683     ZHar    T    G        0      0        2 
   4  chr4_104473683   Sample    T    G        0      0        2 
   4  chr4_104474249     AAsi    T    G        0      0        2 
   4  chr4_104474249     AKia    T    G      0.5      1        2 
   4  chr4_104474249     AOna    T    G        1      2        2 
   4  chr4_104474249     ASom    T    G        0      0        2 
   4  chr4_104474249     HCab    T    G        0      0        2 
   4  chr4_104474249     HPrz    T    G        0      0        2 
   4  chr4_104474249     ZBoe    T    G        0      0        2 
   4  chr4_104474249     ZGre    T    G        0      0        2 
   4  chr4_104474249     ZHar    T    G        0      0        2 
   4  chr4_104474249   Sample    T    G        0      0        2 
   4  chr4_104474899     AAsi    G    A        0      0        2 
   4  chr4_104474899     AKia    G    A        0      0        2 
   4  chr4_104474899     AOna    G    A        0      0        2 
   4  chr4_104474899     ASom    G    A        1      2        2 
   4  chr4_104474899     HCab    G    A        0      0        2 
   4  chr4_104474899     HPrz    G    A        0      0        2 
   4  chr4_104474899     ZBoe    G    A        0      0        2 
   4  chr4_104474899     ZGre    G    A        0      0        2 
   4  chr4_104474899     ZHar    G    A        0      0        2 
   4  chr4_104474899   Sample    G    A        0      0        2 
   4  chr4_104476641     AAsi    T    G        0      0        2 
   4  chr4_104476641     AKia    T    G        0      0        2 
   4  chr4_104476641     AOna    T    G        0      0        2 
   4  chr4_104476641     ASom    T    G        0      0        2 
   4  chr4_104476641     HCab    T    G        1      2        2 
   4  chr4_104476641     HPrz    T    G        1      2        2 
   4  chr4_104476641     ZBoe    T    G        0      0        2 
   4  chr4_104476641     ZGre    T    G        0      0        2 
   4  chr4_104476641     ZHar    T    G        0      0        2 
   4  chr4_104476641   Sample    T    G        0      0        2 
   4  chr4_104478656     AAsi    T    C        0      0        2 
   4  chr4_104478656     AKia    T    C        0      0        2 
   4  chr4_104478656     AOna    T    C        0      0        2 
   4  chr4_104478656     ASom    T    C        1      2        2 
   4  chr4_104478656     HCab    T    C        0      0        2 
   4  chr4_104478656     HPrz    T    C        0      0        2 
   4  chr4_104478656     ZBoe    T    C        0      0        2 
   4  chr4_104478656     ZGre    T    C        0      0        2 
   4  chr4_104478656     ZHar    T    C        0      0        2 
   4  chr4_104478656   Sample    T    C        0      0        2 
   4  chr4_104487866     AAsi    T    C        0      0        2 
   4  chr4_104487866     AKia    T    C        0      0        2 
   4  chr4_104487866     AOna    T    C        0      0        2 
   4  chr4_104487866     ASom    T    C        0      0        2 
   4  chr4_104487866     HCab    T    C      0.5      1        2 
   4  chr4_104487866     HPrz    T    C        0      0        2 
   4  chr4_104487866     ZBoe    T    C        0      0        2 
   4  chr4_104487866     ZGre    T    C        0      0        2 
   4  chr4_104487866     ZHar    T    C        0      0        2 
   4  chr4_104487866   Sample    T    C        0      0        2 
   4  chr4_104488500     AAsi    G    C        0      0        2 
   4  chr4_104488500     AKia    G    C        1      2        2 
   4  chr4_104488500     AOna    G    C      0.5      1        2 
   4  chr4_104488500     ASom    G    C        0      0        2 
   4  chr4_104488500     HCab    G    C        0      0        2 
   4  chr4_104488500     HPrz    G    C        0      0        2 
   4  chr4_104488500     ZBoe    G    C        0      0        2 
   4  chr4_104488500     ZGre    G    C        0      0        2 
   4  chr4_104488500     ZHar    G    C        0      0        2 
   4  chr4_104488500   Sample    G    C        0      0        2 
   4  chr4_104492381     AAsi    A    G        0      0        2 
   4  chr4_104492381     AKia    A    G        1      2        2 
   4  chr4_104492381     AOna    A    G      0.5      1        2 
   4  chr4_104492381     ASom    A    G        0      0        2 
   4  chr4_104492381     HCab    A    G        0      0        2 
   4  chr4_104492381     HPrz    A    G        0      0        2 
   4  chr4_104492381     ZBoe    A    G        0      0        2 
   4  chr4_104492381     ZGre    A    G        0      0        2 
   4  chr4_104492381     ZHar    A    G        0      0        2 
   4  chr4_104492381   Sample    A    G        0      0        2 
   4  chr4_104493941     AAsi    A    G        0      0        2 
   4  chr4_104493941     AKia    A    G        0      0        2 
   4  chr4_104493941     AOna    A    G        0      0        2 
   4  chr4_104493941     ASom    A    G        0      0        2 
   4  chr4_104493941     HCab    A    G        1      2        2 
   4  chr4_104493941     HPrz    A    G        1      2        2 
   4  chr4_104493941     ZBoe    A    G        0      0        2 
   4  chr4_104493941     ZGre    A    G        0      0        2 
   4  chr4_104493941     ZHar    A    G        0      0        2 
   4  chr4_104493941   Sample    A    G        0      0        2 
   4  chr4_104501184     AAsi    T    C        1      2        2 
   4  chr4_104501184     AKia    T    C        0      0        2 
   4  chr4_104501184     AOna    T    C      0.5      1        2 
   4  chr4_104501184     ASom    T    C        1      2        2 
   4  chr4_104501184     HCab    T    C        0      0        2 
   4  chr4_104501184     HPrz    T    C        0      0        2 
   4  chr4_104501184     ZBoe    T    C        0      0        2 
   4  chr4_104501184     ZGre    T    C        0      0        2 
   4  chr4_104501184     ZHar    T    C        0      0        2 
   4  chr4_104501184   Sample    T    C        1      2        2 
   4  chr4_104504850     AAsi    C    T        0      0        2 
   4  chr4_104504850     AKia    C    T        0      0        2 
   4  chr4_104504850     AOna    C    T        0      0        2 
   4  chr4_104504850     ASom    C    T        0      0        2 
   4  chr4_104504850     HCab    C    T        1      2        2 
   4  chr4_104504850     HPrz    C    T        1      2        2 
   4  chr4_104504850     ZBoe    C    T        0      0        2 
   4  chr4_104504850     ZGre    C    T        0      0        2 
   4  chr4_104504850     ZHar    C    T        0      0        2 
   4  chr4_104504850   Sample    C    T        0      0        2 
   4  chr4_104506085     AAsi    A    C        0      0        2 
   4  chr4_104506085     AKia    A    C        0      0        2 
   4  chr4_104506085     AOna    A    C        0      0        2 
   4  chr4_104506085     ASom    A    C        0      0        2 
   4  chr4_104506085     HCab    A    C        1      2        2 
   4  chr4_104506085     HPrz    A    C        1      2        2 
   4  chr4_104506085     ZBoe    A    C        0      0        2 
   4  chr4_104506085     ZGre    A    C        0      0        2 
   4  chr4_104506085     ZHar    A    C        0      0        2 
   4  chr4_104506085   Sample    A    C        0      0        2 
   4  chr4_104508716     AAsi    A    G        0      0        2 
   4  chr4_104508716     AKia    A    G        0      0        2 
   4  chr4_104508716     AOna    A    G        0      0        2 
   4  chr4_104508716     ASom    A    G        0      0        2 
   4  chr4_104508716     HCab    A    G        1      2        2 
   4  chr4_104508716     HPrz    A    G        1      2        2 
   4  chr4_104508716     ZBoe    A    G        0      0        2 
   4  chr4_104508716     ZGre    A    G        0      0        2 
   4  chr4_104508716     ZHar    A    G        0      0        2 
   4  chr4_104508716   Sample    A    G        0      0        2 
   4  chr4_104508837     AAsi    T    A        0      0        2 
   4  chr4_104508837     AKia    T    A        0      0        2 
   4  chr4_104508837     AOna    T    A        0      0        2 
   4  chr4_104508837     ASom    T    A        0      0        2 
   4  chr4_104508837     HCab    T    A        1      2        2 
   4  chr4_104508837     HPrz    T    A        1      2        2 
   4  chr4_104508837     ZBoe    T    A        0      0        2 
   4  chr4_104508837     ZGre    T    A        0      0        2 
   4  chr4_104508837     ZHar    T    A        0      0        2 
   4  chr4_104508837   Sample    T    A        0      0        2 
   4  chr4_104511766     AAsi    A    T        0      0        2 
   4  chr4_104511766     AKia    A    T        0      0        2 
   4  chr4_104511766     AOna    A    T        0      0        2 
   4  chr4_104511766     ASom    A    T        0      0        2 
   4  chr4_104511766     HCab    A    T        0      0        2 
   4  chr4_104511766     HPrz    A    T      0.5      1        2 
   4  chr4_104511766     ZBoe    A    T        0      0        2 
   4  chr4_104511766     ZGre    A    T        0      0        2 
   4  chr4_104511766     ZHar    A    T        0      0        2 
   4  chr4_104511766   Sample    A    T        0      0        2 
   4  chr4_104515967     AAsi    T    C        0      0        2 
   4  chr4_104515967     AKia    T    C        0      0        2 
   4  chr4_104515967     AOna    T    C        0      0        2 
   4  chr4_104515967     ASom    T    C        0      0        2 
   4  chr4_104515967     HCab    T    C        1      2        2 
   4  chr4_104515967     HPrz    T    C      0.5      1        2 
   4  chr4_104515967     ZBoe    T    C        0      0        2 
   4  chr4_104515967     ZGre    T    C        0      0        2 
   4  chr4_104515967     ZHar    T    C        0      0        2 
   4  chr4_104515967   Sample    T    C        0      0        2 
   4  chr4_104518806     AAsi    G    A        0      0        2 
   4  chr4_104518806     AKia    G    A        0      0        2 
   4  chr4_104518806     AOna    G    A        0      0        2 
   4  chr4_104518806     ASom    G    A        0      0        2 
   4  chr4_104518806     HCab    G    A        1      2        2 
   4  chr4_104518806     HPrz    G    A        1      2        2 
   4  chr4_104518806     ZBoe    G    A        0      0        2 
   4  chr4_104518806     ZGre    G    A        0      0        2 
   4  chr4_104518806     ZHar    G    A        0      0        2 
   4  chr4_104518806   Sample    G    A        0      0        2 
   4  chr4_104530083     AAsi    G    C        0      0        2 
   4  chr4_104530083     AKia    G    C        0      0        2 
   4  chr4_104530083     AOna    G    C        0      0        2 
   4  chr4_104530083     ASom    G    C        0      0        2 
   4  chr4_104530083     HCab    G    C        1      2        2 
   4  chr4_104530083     HPrz    G    C        0      0        2 
   4  chr4_104530083     ZBoe    G    C        0      0        2 
   4  chr4_104530083     ZGre    G    C        0      0        2 
   4  chr4_104530083     ZHar    G    C        0      0        2 
   4  chr4_104530083   Sample    G    C        0      0        2 
   4  chr4_104530928     AAsi    A    G      0.5      1        2 
   4  chr4_104530928     AKia    A    G        0      0        2 
   4  chr4_104530928     AOna    A    G        0      0        2 
   4  chr4_104530928     ASom    A    G        0      0        2 
   4  chr4_104530928     HCab    A    G        0      0        2 
   4  chr4_104530928     HPrz    A    G        0      0        2 
   4  chr4_104530928     ZBoe    A    G        0      0        2 
   4  chr4_104530928     ZGre    A    G        0      0        2 
   4  chr4_104530928     ZHar    A    G        0      0        2 
   4  chr4_104530928   Sample    A    G        0      0        2 
   4  chr4_104535666     AAsi    C    G        0      0        2 
   4  chr4_104535666     AKia    C    G        1      2        2 
   4  chr4_104535666     AOna    C    G        0      0        2 
   4  chr4_104535666     ASom    C    G        0      0        2 
   4  chr4_104535666     HCab    C    G        0      0        2 
   4  chr4_104535666     HPrz    C    G        0      0        2 
   4  chr4_104535666     ZBoe    C    G        0      0        2 
   4  chr4_104535666     ZGre    C    G        0      0        2 
   4  chr4_104535666     ZHar    C    G        0      0        2 
   4  chr4_104535666   Sample    C    G        0      0        2 
   4  chr4_104536442     AAsi    G    C        0      0        2 
   4  chr4_104536442     AKia    G    C        0      0        2 
   4  chr4_104536442     AOna    G    C        0      0        2 
   4  chr4_104536442     ASom    G    C      0.5      1        2 
   4  chr4_104536442     HCab    G    C        0      0        2 
   4  chr4_104536442     HPrz    G    C        0      0        2 
   4  chr4_104536442     ZBoe    G    C        0      0        2 
   4  chr4_104536442     ZGre    G    C        0      0        2 
   4  chr4_104536442     ZHar    G    C        0      0        2 
   4  chr4_104536442   Sample    G    C        0      0        2 
   4  chr4_104536928     AAsi    A    G        0      0        2 
   4  chr4_104536928     AKia    A    G        0      0        2 
   4  chr4_104536928     AOna    A    G        0      0        2 
   4  chr4_104536928     ASom    A    G        0      0        2 
   4  chr4_104536928     HCab    A    G        0      0        2 
   4  chr4_104536928     HPrz    A    G      0.5      1        2 
   4  chr4_104536928     ZBoe    A    G        0      0        2 
   4  chr4_104536928     ZGre    A    G        0      0        2 
   4  chr4_104536928     ZHar    A    G        0      0        2 
   4  chr4_104536928   Sample    A    G        0      0        2 
   4  chr4_104540999     AAsi    A    G        0      0        2 
   4  chr4_104540999     AKia    A    G        0      0        2 
   4  chr4_104540999     AOna    A    G        0      0        2 
   4  chr4_104540999     ASom    A    G        0      0        2 
   4  chr4_104540999     HCab    A    G        1      2        2 
   4  chr4_104540999     HPrz    A    G        1      2        2 
   4  chr4_104540999     ZBoe    A    G        0      0        2 
   4  chr4_104540999     ZGre    A    G        0      0        2 
   4  chr4_104540999     ZHar    A    G        0      0        2 
   4  chr4_104540999   Sample    A    G        0      0        2 
   4  chr4_104565111     AAsi    T    C        0      0        2 
   4  chr4_104565111     AKia    T    C        0      0        2 
   4  chr4_104565111     AOna    T    C        0      0        2 
   4  chr4_104565111     ASom    T    C        0      0        2 
   4  chr4_104565111     HCab    T    C        0      0        2 
   4  chr4_104565111     HPrz    T    C        0      0        2 
   4  chr4_104565111     ZBoe    T    C        0      0        2 
   4  chr4_104565111     ZGre    T    C        0      0        2 
   4  chr4_104565111     ZHar    T    C        1      2        2 
   4  chr4_104565111   Sample    T    C        0      0        2 
   4  chr4_104568017     AAsi    C    T        0      0        2 
   4  chr4_104568017     AKia    C    T        0      0        2 
   4  chr4_104568017     AOna    C    T      0.5      1        2 
   4  chr4_104568017     ASom    C    T        0      0        2 
   4  chr4_104568017     HCab    C    T        1      2        2 
   4  chr4_104568017     HPrz    C    T        1      2        2 
   4  chr4_104568017     ZBoe    C    T        0      0        2 
   4  chr4_104568017     ZGre    C    T        0      0        2 
   4  chr4_104568017     ZHar    C    T        0      0        2 
   4  chr4_104568017   Sample    C    T        0      0        2 
   4  chr4_104572740     AAsi    C    T        0      0        2 
   4  chr4_104572740     AKia    C    T        0      0        2 
   4  chr4_104572740     AOna    C    T        0      0        2 
   4  chr4_104572740     ASom    C    T        0      0        2 
   4  chr4_104572740     HCab    C    T        1      2        2 
   4  chr4_104572740     HPrz    C    T        1      2        2 
   4  chr4_104572740     ZBoe    C    T        0      0        2 
   4  chr4_104572740     ZGre    C    T        0      0        2 
   4  chr4_104572740     ZHar    C    T        0      0        2 
   4  chr4_104572740   Sample    C    T        0      0        2 
   4  chr4_104573368     AAsi    T    C        0      0        2 
   4  chr4_104573368     AKia    T    C        1      2        2 
   4  chr4_104573368     AOna    T    C        0      0        2 
   4  chr4_104573368     ASom    T    C        0      0        2 
   4  chr4_104573368     HCab    T    C        0      0        2 
   4  chr4_104573368     HPrz    T    C        0      0        2 
   4  chr4_104573368     ZBoe    T    C        0      0        2 
   4  chr4_104573368     ZGre    T    C        0      0        2 
   4  chr4_104573368     ZHar    T    C        0      0        2 
   4  chr4_104573368   Sample    T    C        0      0        2 
   4  chr4_104588931     AAsi    T    G        0      0        2 
   4  chr4_104588931     AKia    T    G        0      0        2 
   4  chr4_104588931     AOna    T    G      0.5      1        2 
   4  chr4_104588931     ASom    T    G        0      0        2 
   4  chr4_104588931     HCab    T    G        0      0        2 
   4  chr4_104588931     HPrz    T    G        0      0        2 
   4  chr4_104588931     ZBoe    T    G        0      0        2 
   4  chr4_104588931     ZGre    T    G        0      0        2 
   4  chr4_104588931     ZHar    T    G        0      0        2 
   4  chr4_104588931   Sample    T    G        0      0        2 
   4  chr4_104591698     AAsi    T    C        0      0        2 
   4  chr4_104591698     AKia    T    C        0      0        2 
   4  chr4_104591698     AOna    T    C        0      0        2 
   4  chr4_104591698     ASom    T    C        0      0        2 
   4  chr4_104591698     HCab    T    C        0      0        2 
   4  chr4_104591698     HPrz    T    C        0      0        2 
   4  chr4_104591698     ZBoe    T    C      0.5      1        2 
   4  chr4_104591698     ZGre    T    C        0      0        2 
   4  chr4_104591698     ZHar    T    C        0      0        2 
   4  chr4_104591698   Sample    T    C        0      0        2 
   4  chr4_104603777     AAsi    G    A        0      0        2 
   4  chr4_104603777     AKia    G    A        0      0        2 
   4  chr4_104603777     AOna    G    A        0      0        2 
   4  chr4_104603777     ASom    G    A        0      0        2 
   4  chr4_104603777     HCab    G    A        0      0        2 
   4  chr4_104603777     HPrz    G    A      0.5      1        2 
   4  chr4_104603777     ZBoe    G    A        0      0        2 
   4  chr4_104603777     ZGre    G    A        0      0        2 
   4  chr4_104603777     ZHar    G    A        0      0        2 
   4  chr4_104603777   Sample    G    A        0      0        2 
   4  chr4_104607181     AAsi    A    G        1      2        2 
   4  chr4_104607181     AKia    A    G        0      0        2 
   4  chr4_104607181     AOna    A    G        0      0        2 
   4  chr4_104607181     ASom    A    G        1      2        2 
   4  chr4_104607181     HCab    A    G        0      0        2 
   4  chr4_104607181     HPrz    A    G        0      0        2 
   4  chr4_104607181     ZBoe    A    G        0      0        2 
   4  chr4_104607181     ZGre    A    G        0      0        2 
   4  chr4_104607181     ZHar    A    G        0      0        2 
   4  chr4_104607181   Sample    A    G        1      2        2 
   4  chr4_104616762     AAsi    G    A        0      0        2 
   4  chr4_104616762     AKia    G    A        0      0        2 
   4  chr4_104616762     AOna    G    A        0      0        2 
   4  chr4_104616762     ASom    G    A        0      0        2 
   4  chr4_104616762     HCab    G    A      0.5      1        2 
   4  chr4_104616762     HPrz    G    A        0      0        2 
   4  chr4_104616762     ZBoe    G    A        0      0        2 
   4  chr4_104616762     ZGre    G    A        0      0        2 
   4  chr4_104616762     ZHar    G    A        0      0        2 
   4  chr4_104616762   Sample    G    A        0      0        2 
   4  chr4_104617973     AAsi    C    G        0      0        2 
   4  chr4_104617973     AKia    C    G        0      0        2 
   4  chr4_104617973     AOna    C    G        0      0        2 
   4  chr4_104617973     ASom    C    G        0      0        2 
   4  chr4_104617973     HCab    C    G        0      0        2 
   4  chr4_104617973     HPrz    C    G        0      0        2 
   4  chr4_104617973     ZBoe    C    G        0      0        2 
   4  chr4_104617973     ZGre    C    G        1      2        2 
   4  chr4_104617973     ZHar    C    G        0      0        2 
   4  chr4_104617973   Sample    C    G        0      0        2 
   4  chr4_104622117     AAsi    T    C        0      0        2 
   4  chr4_104622117     AKia    T    C        1      2        2 
   4  chr4_104622117     AOna    T    C        1      2        2 
   4  chr4_104622117     ASom    T    C        0      0        2 
   4  chr4_104622117     HCab    T    C        0      0        2 
   4  chr4_104622117     HPrz    T    C        0      0        2 
   4  chr4_104622117     ZBoe    T    C        0      0        2 
   4  chr4_104622117     ZGre    T    C        0      0        2 
   4  chr4_104622117     ZHar    T    C        0      0        2 
   4  chr4_104622117   Sample    T    C        0      0        2 
   4  chr4_104630485     AAsi    A    C        0      0        2 
   4  chr4_104630485     AKia    A    C        1      2        2 
   4  chr4_104630485     AOna    A    C      0.5      1        2 
   4  chr4_104630485     ASom    A    C        0      0        2 
   4  chr4_104630485     HCab    A    C        0      0        2 
   4  chr4_104630485     HPrz    A    C        0      0        2 
   4  chr4_104630485     ZBoe    A    C        0      0        2 
   4  chr4_104630485     ZGre    A    C        0      0        2 
   4  chr4_104630485     ZHar    A    C        0      0        2 
   4  chr4_104630485   Sample    A    C        0      0        2 
   4  chr4_104630857     AAsi    G    A        0      0        2 
   4  chr4_104630857     AKia    G    A        0      0        2 
   4  chr4_104630857     AOna    G    A        0      0        2 
   4  chr4_104630857     ASom    G    A        0      0        2 
   4  chr4_104630857     HCab    G    A        1      2        2 
   4  chr4_104630857     HPrz    G    A        1      2        2 
   4  chr4_104630857     ZBoe    G    A        0      0        2 
   4  chr4_104630857     ZGre    G    A        0      0        2 
   4  chr4_104630857     ZHar    G    A        0      0        2 
   4  chr4_104630857   Sample    G    A        0      0        2 
   4  chr4_104643029     AAsi    C    G        0      0        2 
   4  chr4_104643029     AKia    C    G        1      2        2 
   4  chr4_104643029     AOna    C    G        1      2        2 
   4  chr4_104643029     ASom    C    G        0      0        2 
   4  chr4_104643029     HCab    C    G        0      0        2 
   4  chr4_104643029     HPrz    C    G        0      0        2 
   4  chr4_104643029     ZBoe    C    G        0      0        2 
   4  chr4_104643029     ZGre    C    G        0      0        2 
   4  chr4_104643029     ZHar    C    G        0      0        2 
   4  chr4_104643029   Sample    C    G        0      0        2 
   4  chr4_104645042     AAsi    G    C        0      0        2 
   4  chr4_104645042     AKia    G    C        0      0        2 
   4  chr4_104645042     AOna    G    C        0      0        2 
   4  chr4_104645042     ASom    G    C        0      0        2 
   4  chr4_104645042     HCab    G    C        1      2        2 
   4  chr4_104645042     HPrz    G    C        1      2        2 
   4  chr4_104645042     ZBoe    G    C        0      0        2 
   4  chr4_104645042     ZGre    G    C        0      0        2 
   4  chr4_104645042     ZHar    G    C        0      0        2 
   4  chr4_104645042   Sample    G    C        0      0        2 
   4  chr4_104647791     AAsi    G    T        0      0        2 
   4  chr4_104647791     AKia    G    T        0      0        2 
   4  chr4_104647791     AOna    G    T        0      0        2 
   4  chr4_104647791     ASom    G    T        0      0        2 
   4  chr4_104647791     HCab    G    T        0      0        2 
   4  chr4_104647791     HPrz    G    T        0      0        2 
   4  chr4_104647791     ZBoe    G    T        0      0        2 
   4  chr4_104647791     ZGre    G    T        0      0        2 
   4  chr4_104647791     ZHar    G    T        1      2        2 
   4  chr4_104647791   Sample    G    T        0      0        2 
   4  chr4_104651273     AAsi    T    C        0      0        2 
   4  chr4_104651273     AKia    T    C        0      0        2 
   4  chr4_104651273     AOna    T    C        0      0        2 
   4  chr4_104651273     ASom    T    C        0      0        2 
   4  chr4_104651273     HCab    T    C        0      0        2 
   4  chr4_104651273     HPrz    T    C        0      0        2 
   4  chr4_104651273     ZBoe    T    C        0      0        2 
   4  chr4_104651273     ZGre    T    C        0      0        2 
   4  chr4_104651273     ZHar    T    C      0.5      1        2 
   4  chr4_104651273   Sample    T    C        0      0        2 
   4  chr4_104652015     AAsi    T    G        0      0        2 
   4  chr4_104652015     AKia    T    G        0      0        2 
   4  chr4_104652015     AOna    T    G        0      0        2 
   4  chr4_104652015     ASom    T    G        0      0        2 
   4  chr4_104652015     HCab    T    G        1      2        2 
   4  chr4_104652015     HPrz    T    G        1      2        2 
   4  chr4_104652015     ZBoe    T    G        0      0        2 
   4  chr4_104652015     ZGre    T    G        0      0        2 
   4  chr4_104652015     ZHar    T    G        0      0        2 
   4  chr4_104652015   Sample    T    G        0      0        2 
   4  chr4_104652051     AAsi    T    C        0      0        2 
   4  chr4_104652051     AKia    T    C        0      0        2 
   4  chr4_104652051     AOna    T    C        0      0        2 
   4  chr4_104652051     ASom    T    C        0      0        2 
   4  chr4_104652051     HCab    T    C        0      0        2 
   4  chr4_104652051     HPrz    T    C        0      0        2 
   4  chr4_104652051     ZBoe    T    C        0      0        2 
   4  chr4_104652051     ZGre    T    C        1      2        2 
   4  chr4_104652051     ZHar    T    C        0      0        2 
   4  chr4_104652051   Sample    T    C        0      0        2 
   4  chr4_104656836     AAsi    G    A        0      0        2 
   4  chr4_104656836     AKia    G    A        1      2        2 
   4  chr4_104656836     AOna    G    A        0      0        2 
   4  chr4_104656836     ASom    G    A        0      0        2 
   4  chr4_104656836     HCab    G    A        0      0        2 
   4  chr4_104656836     HPrz    G    A        0      0        2 
   4  chr4_104656836     ZBoe    G    A        0      0        2 
   4  chr4_104656836     ZGre    G    A        0      0        2 
   4  chr4_104656836     ZHar    G    A        0      0        2 
   4  chr4_104656836   Sample    G    A        0      0        2 
   4  chr4_104658868     AAsi    A    G        0      0        2 
   4  chr4_104658868     AKia    A    G        1      2        2 
   4  chr4_104658868     AOna    A    G        0      0        2 
   4  chr4_104658868     ASom    A    G        0      0        2 
   4  chr4_104658868     HCab    A    G        0      0        2 
   4  chr4_104658868     HPrz    A    G        0      0        2 
   4  chr4_104658868     ZBoe    A    G        0      0        2 
   4  chr4_104658868     ZGre    A    G        0      0        2 
   4  chr4_104658868     ZHar    A    G        0      0        2 
   4  chr4_104658868   Sample    A    G        0      0        2 
   4  chr4_104659527     AAsi    C    A        0      0        2 
   4  chr4_104659527     AKia    C    A        0      0        2 
   4  chr4_104659527     AOna    C    A        0      0        2 
   4  chr4_104659527     ASom    C    A        0      0        2 
   4  chr4_104659527     HCab    C    A      0.5      1        2 
   4  chr4_104659527     HPrz    C    A        0      0        2 
   4  chr4_104659527     ZBoe    C    A        0      0        2 
   4  chr4_104659527     ZGre    C    A        0      0        2 
   4  chr4_104659527     ZHar    C    A        0      0        2 
   4  chr4_104659527   Sample    C    A        0      0        2 
   4  chr4_104660035     AAsi    G    C        0      0        2 
   4  chr4_104660035     AKia    G    C        0      0        2 
   4  chr4_104660035     AOna    G    C        0      0        2 
   4  chr4_104660035     ASom    G    C        0      0        2 
   4  chr4_104660035     HCab    G    C        1      2        2 
   4  chr4_104660035     HPrz    G    C        1      2        2 
   4  chr4_104660035     ZBoe    G    C        0      0        2 
   4  chr4_104660035     ZGre    G    C        0      0        2 
   4  chr4_104660035     ZHar    G    C        0      0        2 
   4  chr4_104660035   Sample    G    C        0      0        2 
   4  chr4_104660878     AAsi    C    A        0      0        2 
   4  chr4_104660878     AKia    C    A        0      0        2 
   4  chr4_104660878     AOna    C    A        0      0        2 
   4  chr4_104660878     ASom    C    A        0      0        2 
   4  chr4_104660878     HCab    C    A        0      0        2 
   4  chr4_104660878     HPrz    C    A      0.5      1        2 
   4  chr4_104660878     ZBoe    C    A        0      0        2 
   4  chr4_104660878     ZGre    C    A        0      0        2 
   4  chr4_104660878     ZHar    C    A        0      0        2 
   4  chr4_104660878   Sample    C    A        0      0        2 
   4  chr4_104669209     AAsi    T    C        0      0        2 
   4  chr4_104669209     AKia    T    C        0      0        2 
   4  chr4_104669209     AOna    T    C        0      0        2 
   4  chr4_104669209     ASom    T    C        0      0        2 
   4  chr4_104669209     HCab    T    C        0      0        2 
   4  chr4_104669209     HPrz    T    C        0      0        2 
   4  chr4_104669209     ZBoe    T    C        0      0        2 
   4  chr4_104669209     ZGre    T    C        0      0        2 
   4  chr4_104669209     ZHar    T    C        1      2        2 
   4  chr4_104669209   Sample    T    C        0      0        2 
   4  chr4_104677579     AAsi    C    T      0.5      1        2 
   4  chr4_104677579     AKia    C    T        0      0        2 
   4  chr4_104677579     AOna    C    T        0      0        2 
   4  chr4_104677579     ASom    C    T        1      2        2 
   4  chr4_104677579     HCab    C    T        0      0        2 
   4  chr4_104677579     HPrz    C    T        0      0        2 
   4  chr4_104677579     ZBoe    C    T        0      0        2 
   4  chr4_104677579     ZGre    C    T        0      0        2 
   4  chr4_104677579     ZHar    C    T        0      0        2 
   4  chr4_104677579   Sample    C    T        0      0        2 
   4  chr4_104680175     AAsi    A    G        0      0        2 
   4  chr4_104680175     AKia    A    G        0      0        2 
   4  chr4_104680175     AOna    A    G        0      0        2 
   4  chr4_104680175     ASom    A    G        0      0        2 
   4  chr4_104680175     HCab    A    G        0      0        2 
   4  chr4_104680175     HPrz    A    G        0      0        2 
   4  chr4_104680175     ZBoe    A    G        0      0        2 
   4  chr4_104680175     ZGre    A    G        1      2        2 
   4  chr4_104680175     ZHar    A    G        0      0        2 
   4  chr4_104680175   Sample    A    G        0      0        2 
   4  chr4_104703617     AAsi    T    G        0      0        2 
   4  chr4_104703617     AKia    T    G        1      2        2 
   4  chr4_104703617     AOna    T    G        1      2        2 
   4  chr4_104703617     ASom    T    G        0      0        2 
   4  chr4_104703617     HCab    T    G        1      2        2 
   4  chr4_104703617     HPrz    T    G        1      2        2 
   4  chr4_104703617     ZBoe    T    G        0      0        2 
   4  chr4_104703617     ZGre    T    G        0      0        2 
   4  chr4_104703617     ZHar    T    G        0      0        2 
   4  chr4_104703617   Sample    T    G        0      0        2 
   4  chr4_104705346     AAsi    A    G        0      0        2 
   4  chr4_104705346     AKia    A    G        0      0        2 
   4  chr4_104705346     AOna    A    G        0      0        2 
   4  chr4_104705346     ASom    A    G        0      0        2 
   4  chr4_104705346     HCab    A    G        0      0        2 
   4  chr4_104705346     HPrz    A    G        0      0        2 
   4  chr4_104705346     ZBoe    A    G      0.5      1        2 
   4  chr4_104705346     ZGre    A    G        1      2        2 
   4  chr4_104705346     ZHar    A    G        0      0        2 
   4  chr4_104705346   Sample    A    G        0      0        2 
   4  chr4_104705555     AAsi    G    A        0      0        2 
   4  chr4_104705555     AKia    G    A        0      0        2 
   4  chr4_104705555     AOna    G    A        0      0        2 
   4  chr4_104705555     ASom    G    A        1      2        2 
   4  chr4_104705555     HCab    G    A        0      0        2 
   4  chr4_104705555     HPrz    G    A        0      0        2 
   4  chr4_104705555     ZBoe    G    A        0      0        2 
   4  chr4_104705555     ZGre    G    A        0      0        2 
   4  chr4_104705555     ZHar    G    A        0      0        2 
   4  chr4_104705555   Sample    G    A        0      0        2 
   4  chr4_104715391     AAsi    G    A        0      0        2 
   4  chr4_104715391     AKia    G    A      0.5      1        2 
   4  chr4_104715391     AOna    G    A        0      0        2 
   4  chr4_104715391     ASom    G    A        0      0        2 
   4  chr4_104715391     HCab    G    A        0      0        2 
   4  chr4_104715391     HPrz    G    A        0      0        2 
   4  chr4_104715391     ZBoe    G    A        0      0        2 
   4  chr4_104715391     ZGre    G    A        0      0        2 
   4  chr4_104715391     ZHar    G    A        0      0        2 
   4  chr4_104715391   Sample    G    A        0      0        2 
   4  chr4_104715872     AAsi    A    G        1      2        2 
   4  chr4_104715872     AKia    A    G        0      0        2 
   4  chr4_104715872     AOna    A    G        0      0        2 
   4  chr4_104715872     ASom    A    G        1      2        2 
   4  chr4_104715872     HCab    A    G        0      0        2 
   4  chr4_104715872     HPrz    A    G        0      0        2 
   4  chr4_104715872     ZBoe    A    G        0      0        2 
   4  chr4_104715872     ZGre    A    G        0      0        2 
   4  chr4_104715872     ZHar    A    G        0      0        2 
   4  chr4_104715872   Sample    A    G        1      2        2 
   4  chr4_104718562     AAsi    C    T        0      0        2 
   4  chr4_104718562     AKia    C    T        0      0        2 
   4  chr4_104718562     AOna    C    T        0      0        2 
   4  chr4_104718562     ASom    C    T        0      0        2 
   4  chr4_104718562     HCab    C    T        0      0        2 
   4  chr4_104718562     HPrz    C    T        0      0        2 
   4  chr4_104718562     ZBoe    C    T        0      0        2 
   4  chr4_104718562     ZGre    C    T        1      2        2 
   4  chr4_104718562     ZHar    C    T        0      0        2 
   4  chr4_104718562   Sample    C    T        0      0        2 
   4  chr4_104724442     AAsi    A    G        0      0        2 
   4  chr4_104724442     AKia    A    G        1      2        2 
   4  chr4_104724442     AOna    A    G      0.5      1        2 
   4  chr4_104724442     ASom    A    G        0      0        2 
   4  chr4_104724442     HCab    A    G        0      0        2 
   4  chr4_104724442     HPrz    A    G        0      0        2 
   4  chr4_104724442     ZBoe    A    G        1      2        2 
   4  chr4_104724442     ZGre    A    G        1      2        2 
   4  chr4_104724442     ZHar    A    G        1      2        2 
   4  chr4_104724442   Sample    A    G        0      0        2 
   4  chr4_104726825     AAsi    C    T        0      0        2 
   4  chr4_104726825     AKia    C    T        0      0        2 
   4  chr4_104726825     AOna    C    T        0      0        2 
   4  chr4_104726825     ASom    C    T        0      0        2 
   4  chr4_104726825     HCab    C    T        1      2        2 
   4  chr4_104726825     HPrz    C    T        1      2        2 
   4  chr4_104726825     ZBoe    C    T        0      0        2 
   4  chr4_104726825     ZGre    C    T        0      0        2 
   4  chr4_104726825     ZHar    C    T        0      0        2 
   4  chr4_104726825   Sample    C    T        0      0        2 
   4  chr4_104731875     AAsi    T    C        0      0        2 
   4  chr4_104731875     AKia    T    C        0      0        2 
   4  chr4_104731875     AOna    T    C      0.5      1        2 
   4  chr4_104731875     ASom    T    C        0      0        2 
   4  chr4_104731875     HCab    T    C        0      0        2 
   4  chr4_104731875     HPrz    T    C        0      0        2 
   4  chr4_104731875     ZBoe    T    C        0      0        2 
   4  chr4_104731875     ZGre    T    C        0      0        2 
   4  chr4_104731875     ZHar    T    C        0      0        2 
   4  chr4_104731875   Sample    T    C        0      0        2 
   4  chr4_104740707     AAsi    G    C        0      0        2 
   4  chr4_104740707     AKia    G    C        0      0        2 
   4  chr4_104740707     AOna    G    C        0      0        2 
   4  chr4_104740707     ASom    G    C        0      0        2 
   4  chr4_104740707     HCab    G    C        0      0        2 
   4  chr4_104740707     HPrz    G    C        0      0        2 
   4  chr4_104740707     ZBoe    G    C        0      0        2 
   4  chr4_104740707     ZGre    G    C        1      2        2 
   4  chr4_104740707     ZHar    G    C        0      0        2 
   4  chr4_104740707   Sample    G    C        0      0        2 
   4  chr4_104742224     AAsi    G    A        0      0        2 
   4  chr4_104742224     AKia    G    A        0      0        2 
   4  chr4_104742224     AOna    G    A        0      0        2 
   4  chr4_104742224     ASom    G    A        0      0        2 
   4  chr4_104742224     HCab    G    A        0      0        2 
   4  chr4_104742224     HPrz    G    A        0      0        2 
   4  chr4_104742224     ZBoe    G    A        0      0        2 
   4  chr4_104742224     ZGre    G    A        1      2        2 
   4  chr4_104742224     ZHar    G    A        0      0        2 
   4  chr4_104742224   Sample    G    A        0      0        2 
   4  chr4_104742428     AAsi    A    G        0      0        2 
   4  chr4_104742428     AKia    A    G        0      0        2 
   4  chr4_104742428     AOna    A    G        0      0        2 
   4  chr4_104742428     ASom    A    G        0      0        2 
   4  chr4_104742428     HCab    A    G      0.5      1        2 
   4  chr4_104742428     HPrz    A    G        0      0        2 
   4  chr4_104742428     ZBoe    A    G        0      0        2 
   4  chr4_104742428     ZGre    A    G        0      0        2 
   4  chr4_104742428     ZHar    A    G        0      0        2 
   4  chr4_104742428   Sample    A    G        0      0        2 
   4  chr4_104742829     AAsi    T    C        0      0        2 
   4  chr4_104742829     AKia    T    C        0      0        2 
   4  chr4_104742829     AOna    T    C        0      0        2 
   4  chr4_104742829     ASom    T    C        0      0        2 
   4  chr4_104742829     HCab    T    C        1      2        2 
   4  chr4_104742829     HPrz    T    C        1      2        2 
   4  chr4_104742829     ZBoe    T    C        0      0        2 
   4  chr4_104742829     ZGre    T    C        0      0        2 
   4  chr4_104742829     ZHar    T    C        0      0        2 
   4  chr4_104742829   Sample    T    C        0      0        2 
   4  chr4_104743296     AAsi    A    G        1      2        2 
   4  chr4_104743296     AKia    A    G        0      0        2 
   4  chr4_104743296     AOna    A    G        0      0        2 
   4  chr4_104743296     ASom    A    G        0      0        2 
   4  chr4_104743296     HCab    A    G        0      0        2 
   4  chr4_104743296     HPrz    A    G        0      0        2 
   4  chr4_104743296     ZBoe    A    G        0      0        2 
   4  chr4_104743296     ZGre    A    G        0      0        2 
   4  chr4_104743296     ZHar    A    G        0      0        2 
   4  chr4_104743296   Sample    A    G        1      2        2 
   4  chr4_104756212     AAsi    T    C        0      0        2 
   4  chr4_104756212     AKia    T    C        0      0        2 
   4  chr4_104756212     AOna    T    C        0      0        2 
   4  chr4_104756212     ASom    T    C        0      0        2 
   4  chr4_104756212     HCab    T    C        0      0        2 
   4  chr4_104756212     HPrz    T    C        0      0        2 
   4  chr4_104756212     ZBoe    T    C      0.5      1        2 
   4  chr4_104756212     ZGre    T    C        0      0        2 
   4  chr4_104756212     ZHar    T    C        0      0        2 
   4  chr4_104756212   Sample    T    C        0      0        2 
   4  chr4_104766926     AAsi    T    C        0      0        2 
   4  chr4_104766926     AKia    T    C        0      0        2 
   4  chr4_104766926     AOna    T    C        0      0        2 
   4  chr4_104766926     ASom    T    C        0      0        2 
   4  chr4_104766926     HCab    T    C        0      0        2 
   4  chr4_104766926     HPrz    T    C        1      2        2 
   4  chr4_104766926     ZBoe    T    C        0      0        2 
   4  chr4_104766926     ZGre    T    C        0      0        2 
   4  chr4_104766926     ZHar    T    C        0      0        2 
   4  chr4_104766926   Sample    T    C        0      0        2 
   4  chr4_104773586     AAsi    G    T        0      0        2 
   4  chr4_104773586     AKia    G    T        0      0        2 
   4  chr4_104773586     AOna    G    T        0      0        2 
   4  chr4_104773586     ASom    G    T        0      0        2 
   4  chr4_104773586     HCab    G    T        1      2        2 
   4  chr4_104773586     HPrz    G    T        1      2        2 
   4  chr4_104773586     ZBoe    G    T        0      0        2 
   4  chr4_104773586     ZGre    G    T        0      0        2 
   4  chr4_104773586     ZHar    G    T        0      0        2 
   4  chr4_104773586   Sample    G    T        0      0        2 
   4  chr4_104782477     AAsi    T    C        0      0        2 
   4  chr4_104782477     AKia    T    C        0      0        2 
   4  chr4_104782477     AOna    T    C        0      0        2 
   4  chr4_104782477     ASom    T    C        0      0        2 
   4  chr4_104782477     HCab    T    C        0      0        2 
   4  chr4_104782477     HPrz    T    C        1      2        2 
   4  chr4_104782477     ZBoe    T    C        0      0        2 
   4  chr4_104782477     ZGre    T    C        1      2        2 
   4  chr4_104782477     ZHar    T    C        0      0        2 
   4  chr4_104782477   Sample    T    C        0      0        2 
   4  chr4_104785402     AAsi    C    G        0      0        2 
   4  chr4_104785402     AKia    C    G      0.5      1        2 
   4  chr4_104785402     AOna    C    G        0      0        2 
   4  chr4_104785402     ASom    C    G        0      0        2 
   4  chr4_104785402     HCab    C    G        0      0        2 
   4  chr4_104785402     HPrz    C    G        0      0        2 
   4  chr4_104785402     ZBoe    C    G        0      0        2 
   4  chr4_104785402     ZGre    C    G        0      0        2 
   4  chr4_104785402     ZHar    C    G        0      0        2 
   4  chr4_104785402   Sample    C    G        0      0        2 
   4  chr4_104790966     AAsi    G    A        0      0        2 
   4  chr4_104790966     AKia    G    A        0      0        2 
   4  chr4_104790966     AOna    G    A        0      0        2 
   4  chr4_104790966     ASom    G    A        0      0        2 
   4  chr4_104790966     HCab    G    A        1      2        2 
   4  chr4_104790966     HPrz    G    A        1      2        2 
   4  chr4_104790966     ZBoe    G    A        0      0        2 
   4  chr4_104790966     ZGre    G    A        0      0        2 
   4  chr4_104790966     ZHar    G    A        0      0        2 
   4  chr4_104790966   Sample    G    A        0      0        2 
   4  chr4_104791750     AAsi    G    C        0      0        2 
   4  chr4_104791750     AKia    G    C        0      0        2 
   4  chr4_104791750     AOna    G    C        0      0        2 
   4  chr4_104791750     ASom    G    C        0      0        2 
   4  chr4_104791750     HCab    G    C        0      0        2 
   4  chr4_104791750     HPrz    G    C        0      0        2 
   4  chr4_104791750     ZBoe    G    C        0      0        2 
   4  chr4_104791750     ZGre    G    C        0      0        2 
   4  chr4_104791750     ZHar    G    C        1      2        2 
   4  chr4_104791750   Sample    G    C        0      0        2 
   4  chr4_104793477     AAsi    C    G        0      0        2 
   4  chr4_104793477     AKia    C    G        0      0        2 
   4  chr4_104793477     AOna    C    G        0      0        2 
   4  chr4_104793477     ASom    C    G        1      2        2 
   4  chr4_104793477     HCab    C    G        0      0        2 
   4  chr4_104793477     HPrz    C    G        0      0        2 
   4  chr4_104793477     ZBoe    C    G        0      0        2 
   4  chr4_104793477     ZGre    C    G        0      0        2 
   4  chr4_104793477     ZHar    C    G        0      0        2 
   4  chr4_104793477   Sample    C    G        0      0        2 
   4  chr4_104793823     AAsi    T    G        0      0        2 
   4  chr4_104793823     AKia    T    G        0      0        2 
   4  chr4_104793823     AOna    T    G        0      0        2 
   4  chr4_104793823     ASom    T    G        0      0        2 
   4  chr4_104793823     HCab    T    G        0      0        2 
   4  chr4_104793823     HPrz    T    G        0      0        2 
   4  chr4_104793823     ZBoe    T    G        1      2        2 
   4  chr4_104793823     ZGre    T    G        1      2        2 
   4  chr4_104793823     ZHar    T    G        0      0        2 
   4  chr4_104793823   Sample    T    G        0      0        2 
   4  chr4_104795449     AAsi    C    A        0      0        2 
   4  chr4_104795449     AKia    C    A        0      0        2 
   4  chr4_104795449     AOna    C    A        0      0        2 
   4  chr4_104795449     ASom    C    A        0      0        2 
   4  chr4_104795449     HCab    C    A        1      2        2 
   4  chr4_104795449     HPrz    C    A        1      2        2 
   4  chr4_104795449     ZBoe    C    A        0      0        2 
   4  chr4_104795449     ZGre    C    A        0      0        2 
   4  chr4_104795449     ZHar    C    A        0      0        2 
   4  chr4_104795449   Sample    C    A        0      0        2 
   4  chr4_104796249     AAsi    G    A        0      0        2 
   4  chr4_104796249     AKia    G    A        0      0        2 
   4  chr4_104796249     AOna    G    A        0      0        2 
   4  chr4_104796249     ASom    G    A        0      0        2 
   4  chr4_104796249     HCab    G    A        1      2        2 
   4  chr4_104796249     HPrz    G    A        1      2        2 
   4  chr4_104796249     ZBoe    G    A        0      0        2 
   4  chr4_104796249     ZGre    G    A        0      0        2 
   4  chr4_104796249     ZHar    G    A        0      0        2 
   4  chr4_104796249   Sample    G    A        0      0        2 
   4  chr4_104797909     AAsi    G    C        0      0        2 
   4  chr4_104797909     AKia    G    C        1      2        2 
   4  chr4_104797909     AOna    G    C        1      2        2 
   4  chr4_104797909     ASom    G    C        0      0        2 
   4  chr4_104797909     HCab    G    C        0      0        2 
   4  chr4_104797909     HPrz    G    C        0      0        2 
   4  chr4_104797909     ZBoe    G    C      0.5      1        2 
   4  chr4_104797909     ZGre    G    C        1      2        2 
   4  chr4_104797909     ZHar    G    C        0      0        2 
   4  chr4_104797909   Sample    G    C        0      0        2 
   4  chr4_104801099     AAsi    G    T        0      0        2 
   4  chr4_104801099     AKia    G    T        0      0        2 
   4  chr4_104801099     AOna    G    T        0      0        2 
   4  chr4_104801099     ASom    G    T        0      0        2 
   4  chr4_104801099     HCab    G    T        1      2        2 
   4  chr4_104801099     HPrz    G    T        1      2        2 
   4  chr4_104801099     ZBoe    G    T        0      0        2 
   4  chr4_104801099     ZGre    G    T        0      0        2 
   4  chr4_104801099     ZHar    G    T        0      0        2 
   4  chr4_104801099   Sample    G    T        0      0        2 
   4  chr4_104803414     AAsi    C    A      0.5      1        2 
   4  chr4_104803414     AKia    C    A        0      0        2 
   4  chr4_104803414     AOna    C    A        0      0        2 
   4  chr4_104803414     ASom    C    A        0      0        2 
   4  chr4_104803414     HCab    C    A        0      0        2 
   4  chr4_104803414     HPrz    C    A        0      0        2 
   4  chr4_104803414     ZBoe    C    A        0      0        2 
   4  chr4_104803414     ZGre    C    A        0      0        2 
   4  chr4_104803414     ZHar    C    A        0      0        2 
   4  chr4_104803414   Sample    C    A        0      0        2 
   4  chr4_104810789     AAsi    T    C        0      0        2 
   4  chr4_104810789     AKia    T    C        0      0        2 
   4  chr4_104810789     AOna    T    C        0      0        2 
   4  chr4_104810789     ASom    T    C        0      0        2 
   4  chr4_104810789     HCab    T    C        0      0        2 
   4  chr4_104810789     HPrz    T    C        0      0        2 
   4  chr4_104810789     ZBoe    T    C        0      0        2 
   4  chr4_104810789     ZGre    T    C        0      0        2 
   4  chr4_104810789     ZHar    T    C      0.5      1        2 
   4  chr4_104810789   Sample    T    C        0      0        2 
   4  chr4_104814314     AAsi    T    C        0      0        2 
   4  chr4_104814314     AKia    T    C        0      0        2 
   4  chr4_104814314     AOna    T    C        0      0        2 
   4  chr4_104814314     ASom    T    C        0      0        2 
   4  chr4_104814314     HCab    T    C        0      0        2 
   4  chr4_104814314     HPrz    T    C        0      0        2 
   4  chr4_104814314     ZBoe    T    C      0.5      1        2 
   4  chr4_104814314     ZGre    T    C        0      0        2 
   4  chr4_104814314     ZHar    T    C        0      0        2 
   4  chr4_104814314   Sample    T    C        0      0        2 
   4  chr4_104819715     AAsi    T    C        0      0        2 
   4  chr4_104819715     AKia    T    C        0      0        2 
   4  chr4_104819715     AOna    T    C        0      0        2 
   4  chr4_104819715     ASom    T    C        0      0        2 
   4  chr4_104819715     HCab    T    C        0      0        2 
   4  chr4_104819715     HPrz    T    C        0      0        2 
   4  chr4_104819715     ZBoe    T    C      0.5      1        2 
   4  chr4_104819715     ZGre    T    C        0      0        2 
   4  chr4_104819715     ZHar    T    C        0      0        2 
   4  chr4_104819715   Sample    T    C        0      0        2 
   4  chr4_104822014     AAsi    T    C        0      0        2 
   4  chr4_104822014     AKia    T    C        0      0        2 
   4  chr4_104822014     AOna    T    C        0      0        2 
   4  chr4_104822014     ASom    T    C        0      0        2 
   4  chr4_104822014     HCab    T    C        1      2        2 
   4  chr4_104822014     HPrz    T    C        1      2        2 
   4  chr4_104822014     ZBoe    T    C        0      0        2 
   4  chr4_104822014     ZGre    T    C        0      0        2 
   4  chr4_104822014     ZHar    T    C        0      0        2 
   4  chr4_104822014   Sample    T    C        0      0        2 
   4  chr4_104834362     AAsi    C    G        0      0        2 
   4  chr4_104834362     AKia    C    G        0      0        2 
   4  chr4_104834362     AOna    C    G        0      0        2 
   4  chr4_104834362     ASom    C    G        0      0        2 
   4  chr4_104834362     HCab    C    G        1      2        2 
   4  chr4_104834362     HPrz    C    G        1      2        2 
   4  chr4_104834362     ZBoe    C    G        0      0        2 
   4  chr4_104834362     ZGre    C    G        0      0        2 
   4  chr4_104834362     ZHar    C    G        0      0        2 
   4  chr4_104834362   Sample    C    G        0      0        2 
   4  chr4_104834970     AAsi    G    A        0      0        2 
   4  chr4_104834970     AKia    G    A        0      0        2 
   4  chr4_104834970     AOna    G    A        0      0        2 
   4  chr4_104834970     ASom    G    A        0      0        2 
   4  chr4_104834970     HCab    G    A        0      0        2 
   4  chr4_104834970     HPrz    G    A        0      0        2 
   4  chr4_104834970     ZBoe    G    A        0      0        2 
   4  chr4_104834970     ZGre    G    A        0      0        2 
   4  chr4_104834970     ZHar    G    A        1      2        2 
   4  chr4_104834970   Sample    G    A        0      0        2 
   4  chr4_104845244     AAsi    G    T        0      0        2 
   4  chr4_104845244     AKia    G    T      0.5      1        2 
   4  chr4_104845244     AOna    G    T      0.5      1        2 
   4  chr4_104845244     ASom    G    T        0      0        2 
   4  chr4_104845244     HCab    G    T        0      0        2 
   4  chr4_104845244     HPrz    G    T        0      0        2 
   4  chr4_104845244     ZBoe    G    T        0      0        2 
   4  chr4_104845244     ZGre    G    T        0      0        2 
   4  chr4_104845244     ZHar    G    T        0      0        2 
   4  chr4_104845244   Sample    G    T        0      0        2 
   4  chr4_104846055     AAsi    T    C        0      0        2 
   4  chr4_104846055     AKia    T    C      0.5      1        2 
   4  chr4_104846055     AOna    T    C      0.5      1        2 
   4  chr4_104846055     ASom    T    C        0      0        2 
   4  chr4_104846055     HCab    T    C        0      0        2 
   4  chr4_104846055     HPrz    T    C        0      0        2 
   4  chr4_104846055     ZBoe    T    C        0      0        2 
   4  chr4_104846055     ZGre    T    C        0      0        2 
   4  chr4_104846055     ZHar    T    C        0      0        2 
   4  chr4_104846055   Sample    T    C        0      0        2 
   4  chr4_104848013     AAsi    T    C        0      0        2 
   4  chr4_104848013     AKia    T    C        0      0        2 
   4  chr4_104848013     AOna    T    C        0      0        2 
   4  chr4_104848013     ASom    T    C        0      0        2 
   4  chr4_104848013     HCab    T    C      0.5      1        2 
   4  chr4_104848013     HPrz    T    C        0      0        2 
   4  chr4_104848013     ZBoe    T    C        0      0        2 
   4  chr4_104848013     ZGre    T    C        0      0        2 
   4  chr4_104848013     ZHar    T    C        0      0        2 
   4  chr4_104848013   Sample    T    C        0      0        2 
   4  chr4_104849251     AAsi    T    C        0      0        2 
   4  chr4_104849251     AKia    T    C        0      0        2 
   4  chr4_104849251     AOna    T    C        0      0        2 
   4  chr4_104849251     ASom    T    C        0      0        2 
   4  chr4_104849251     HCab    T    C        0      0        2 
   4  chr4_104849251     HPrz    T    C        1      2        2 
   4  chr4_104849251     ZBoe    T    C        0      0        2 
   4  chr4_104849251     ZGre    T    C        0      0        2 
   4  chr4_104849251     ZHar    T    C        0      0        2 
   4  chr4_104849251   Sample    T    C        0      0        2 
   4  chr4_104849910     AAsi    T    C        1      2        2 
   4  chr4_104849910     AKia    T    C        0      0        2 
   4  chr4_104849910     AOna    T    C        0      0        2 
   4  chr4_104849910     ASom    T    C        0      0        2 
   4  chr4_104849910     HCab    T    C        0      0        2 
   4  chr4_104849910     HPrz    T    C        0      0        2 
   4  chr4_104849910     ZBoe    T    C        0      0        2 
   4  chr4_104849910     ZGre    T    C        0      0        2 
   4  chr4_104849910     ZHar    T    C        0      0        2 
   4  chr4_104849910   Sample    T    C        1      2        2 
   4  chr4_104855841     AAsi    G    C        0      0        2 
   4  chr4_104855841     AKia    G    C        1      2        2 
   4  chr4_104855841     AOna    G    C        1      2        2 
   4  chr4_104855841     ASom    G    C        0      0        2 
   4  chr4_104855841     HCab    G    C        0      0        2 
   4  chr4_104855841     HPrz    G    C        0      0        2 
   4  chr4_104855841     ZBoe    G    C        0      0        2 
   4  chr4_104855841     ZGre    G    C        0      0        2 
   4  chr4_104855841     ZHar    G    C        0      0        2 
   4  chr4_104855841   Sample    G    C        0      0        2 
   4  chr4_104857997     AAsi    T    C        0      0        2 
   4  chr4_104857997     AKia    T    C      0.5      1        2 
   4  chr4_104857997     AOna    T    C        0      0        2 
   4  chr4_104857997     ASom    T    C        0      0        2 
   4  chr4_104857997     HCab    T    C        0      0        2 
   4  chr4_104857997     HPrz    T    C        0      0        2 
   4  chr4_104857997     ZBoe    T    C        0      0        2 
   4  chr4_104857997     ZGre    T    C        0      0        2 
   4  chr4_104857997     ZHar    T    C        0      0        2 
   4  chr4_104857997   Sample    T    C        0      0        2 
   4  chr4_104861765     AAsi    C    T        0      0        2 
   4  chr4_104861765     AKia    C    T        0      0        2 
   4  chr4_104861765     AOna    C    T        0      0        2 
   4  chr4_104861765     ASom    C    T        0      0        2 
   4  chr4_104861765     HCab    C    T        0      0        2 
   4  chr4_104861765     HPrz    C    T        0      0        2 
   4  chr4_104861765     ZBoe    C    T        0      0        2 
   4  chr4_104861765     ZGre    C    T        0      0        2 
   4  chr4_104861765     ZHar    C    T        1      2        2 
   4  chr4_104861765   Sample    C    T        0      0        2 
   4  chr4_104869197     AAsi    T    C        0      0        2 
   4  chr4_104869197     AKia    T    C        0      0        2 
   4  chr4_104869197     AOna    T    C        0      0        2 
   4  chr4_104869197     ASom    T    C        0      0        2 
   4  chr4_104869197     HCab    T    C      0.5      1        2 
   4  chr4_104869197     HPrz    T    C        0      0        2 
   4  chr4_104869197     ZBoe    T    C        0      0        2 
   4  chr4_104869197     ZGre    T    C        0      0        2 
   4  chr4_104869197     ZHar    T    C        0      0        2 
   4  chr4_104869197   Sample    T    C        0      0        2 
   4  chr4_104870388     AAsi    T    G        0      0        2 
   4  chr4_104870388     AKia    T    G        0      0        2 
   4  chr4_104870388     AOna    T    G        0      0        2 
   4  chr4_104870388     ASom    T    G        0      0        2 
   4  chr4_104870388     HCab    T    G        1      2        2 
   4  chr4_104870388     HPrz    T    G        1      2        2 
   4  chr4_104870388     ZBoe    T    G        0      0        2 
   4  chr4_104870388     ZGre    T    G        0      0        2 
   4  chr4_104870388     ZHar    T    G        0      0        2 
   4  chr4_104870388   Sample    T    G        0      0        2 
   4  chr4_104871769     AAsi    T    C        0      0        2 
   4  chr4_104871769     AKia    T    C        0      0        2 
   4  chr4_104871769     AOna    T    C        0      0        2 
   4  chr4_104871769     ASom    T    C        0      0        2 
   4  chr4_104871769     HCab    T    C        1      2        2 
   4  chr4_104871769     HPrz    T    C        0      0        2 
   4  chr4_104871769     ZBoe    T    C        0      0        2 
   4  chr4_104871769     ZGre    T    C        0      0        2 
   4  chr4_104871769     ZHar    T    C        0      0        2 
   4  chr4_104871769   Sample    T    C        0      0        2 
   4  chr4_104875196     AAsi    A    G        0      0        2 
   4  chr4_104875196     AKia    A    G        0      0        2 
   4  chr4_104875196     AOna    A    G        0      0        2 
   4  chr4_104875196     ASom    A    G        0      0        2 
   4  chr4_104875196     HCab    A    G        0      0        2 
   4  chr4_104875196     HPrz    A    G        0      0        2 
   4  chr4_104875196     ZBoe    A    G      0.5      1        2 
   4  chr4_104875196     ZGre    A    G        0      0        2 
   4  chr4_104875196     ZHar    A    G        0      0        2 
   4  chr4_104875196   Sample    A    G        0      0        2 
   4  chr4_104876967     AAsi    C    G        0      0        2 
   4  chr4_104876967     AKia    C    G        0      0        2 
   4  chr4_104876967     AOna    C    G        0      0        2 
   4  chr4_104876967     ASom    C    G      0.5      1        2 
   4  chr4_104876967     HCab    C    G        0      0        2 
   4  chr4_104876967     HPrz    C    G        0      0        2 
   4  chr4_104876967     ZBoe    C    G        0      0        2 
   4  chr4_104876967     ZGre    C    G        0      0        2 
   4  chr4_104876967     ZHar    C    G        0      0        2 
   4  chr4_104876967   Sample    C    G        0      0        2 
   4  chr4_104881710     AAsi    A    G        0      0        2 
   4  chr4_104881710     AKia    A    G        0      0        2 
   4  chr4_104881710     AOna    A    G        0      0        2 
   4  chr4_104881710     ASom    A    G        0      0        2 
   4  chr4_104881710     HCab    A    G        0      0        2 
   4  chr4_104881710     HPrz    A    G        0      0        2 
   4  chr4_104881710     ZBoe    A    G        0      0        2 
   4  chr4_104881710     ZGre    A    G        1      2        2 
   4  chr4_104881710     ZHar    A    G        0      0        2 
   4  chr4_104881710   Sample    A    G        0      0        2 
   4  chr4_104882936     AAsi    A    G        0      0        2 
   4  chr4_104882936     AKia    A    G        0      0        2 
   4  chr4_104882936     AOna    A    G        0      0        2 
   4  chr4_104882936     ASom    A    G        0      0        2 
   4  chr4_104882936     HCab    A    G        1      2        2 
   4  chr4_104882936     HPrz    A    G        1      2        2 
   4  chr4_104882936     ZBoe    A    G        0      0        2 
   4  chr4_104882936     ZGre    A    G        0      0        2 
   4  chr4_104882936     ZHar    A    G        0      0        2 
   4  chr4_104882936   Sample    A    G        0      0        2 
   4  chr4_104883024     AAsi    T    G      0.5      1        2 
   4  chr4_104883024     AKia    T    G        0      0        2 
   4  chr4_104883024     AOna    T    G        0      0        2 
   4  chr4_104883024     ASom    T    G        1      2        2 
   4  chr4_104883024     HCab    T    G        0      0        2 
   4  chr4_104883024     HPrz    T    G        0      0        2 
   4  chr4_104883024     ZBoe    T    G        0      0        2 
   4  chr4_104883024     ZGre    T    G        0      0        2 
   4  chr4_104883024     ZHar    T    G        0      0        2 
   4  chr4_104883024   Sample    T    G        0      0        2 
   4  chr4_104892126     AAsi    G    C        0      0        2 
   4  chr4_104892126     AKia    G    C        0      0        2 
   4  chr4_104892126     AOna    G    C      0.5      1        2 
   4  chr4_104892126     ASom    G    C        0      0        2 
   4  chr4_104892126     HCab    G    C        0      0        2 
   4  chr4_104892126     HPrz    G    C        0      0        2 
   4  chr4_104892126     ZBoe    G    C        0      0        2 
   4  chr4_104892126     ZGre    G    C        0      0        2 
   4  chr4_104892126     ZHar    G    C        0      0        2 
   4  chr4_104892126   Sample    G    C        0      0        2 
   4  chr4_104893007     AAsi    T    C        0      0        2 
   4  chr4_104893007     AKia    T    C        1      2        2 
   4  chr4_104893007     AOna    T    C      0.5      1        2 
   4  chr4_104893007     ASom    T    C        0      0        2 
   4  chr4_104893007     HCab    T    C        0      0        2 
   4  chr4_104893007     HPrz    T    C        0      0        2 
   4  chr4_104893007     ZBoe    T    C        0      0        2 
   4  chr4_104893007     ZGre    T    C        0      0        2 
   4  chr4_104893007     ZHar    T    C        0      0        2 
   4  chr4_104893007   Sample    T    C        0      0        2 
   4  chr4_104900177     AAsi    A    G        0      0        2 
   4  chr4_104900177     AKia    A    G        0      0        2 
   4  chr4_104900177     AOna    A    G        0      0        2 
   4  chr4_104900177     ASom    A    G        0      0        2 
   4  chr4_104900177     HCab    A    G        1      2        2 
   4  chr4_104900177     HPrz    A    G        1      2        2 
   4  chr4_104900177     ZBoe    A    G        0      0        2 
   4  chr4_104900177     ZGre    A    G        0      0        2 
   4  chr4_104900177     ZHar    A    G        0      0        2 
   4  chr4_104900177   Sample    A    G        0      0        2 
   4  chr4_104909684     AAsi    A    G        0      0        2 
   4  chr4_104909684     AKia    A    G        0      0        2 
   4  chr4_104909684     AOna    A    G        0      0        2 
   4  chr4_104909684     ASom    A    G      0.5      1        2 
   4  chr4_104909684     HCab    A    G        0      0        2 
   4  chr4_104909684     HPrz    A    G        0      0        2 
   4  chr4_104909684     ZBoe    A    G        0      0        2 
   4  chr4_104909684     ZGre    A    G        0      0        2 
   4  chr4_104909684     ZHar    A    G        0      0        2 
   4  chr4_104909684   Sample    A    G        0      0        2 
   4  chr4_104914202     AAsi    C    T      0.5      1        2 
   4  chr4_104914202     AKia    C    T        0      0        2 
   4  chr4_104914202     AOna    C    T        0      0        2 
   4  chr4_104914202     ASom    C    T        0      0        2 
   4  chr4_104914202     HCab    C    T        0      0        2 
   4  chr4_104914202     HPrz    C    T        0      0        2 
   4  chr4_104914202     ZBoe    C    T        0      0        2 
   4  chr4_104914202     ZGre    C    T        0      0        2 
   4  chr4_104914202     ZHar    C    T        0      0        2 
   4  chr4_104914202   Sample    C    T        0      0        2 
   4  chr4_104918451     AAsi    G    T        0      0        2 
   4  chr4_104918451     AKia    G    T        0      0        2 
   4  chr4_104918451     AOna    G    T        0      0        2 
   4  chr4_104918451     ASom    G    T        0      0        2 
   4  chr4_104918451     HCab    G    T        1      2        2 
   4  chr4_104918451     HPrz    G    T        1      2        2 
   4  chr4_104918451     ZBoe    G    T        0      0        2 
   4  chr4_104918451     ZGre    G    T        0      0        2 
   4  chr4_104918451     ZHar    G    T        0      0        2 
   4  chr4_104918451   Sample    G    T        0      0        2 
   4  chr4_104918688     AAsi    G    T        0      0        2 
   4  chr4_104918688     AKia    G    T        0      0        2 
   4  chr4_104918688     AOna    G    T        0      0        2 
   4  chr4_104918688     ASom    G    T        0      0        2 
   4  chr4_104918688     HCab    G    T        0      0        2 
   4  chr4_104918688     HPrz    G    T        0      0        2 
   4  chr4_104918688     ZBoe    G    T        0      0        2 
   4  chr4_104918688     ZGre    G    T        0      0        2 
   4  chr4_104918688     ZHar    G    T      0.5      1        2 
   4  chr4_104918688   Sample    G    T        0      0        2 
   4  chr4_104921344     AAsi    C    T        0      0        2 
   4  chr4_104921344     AKia    C    T        1      2        2 
   4  chr4_104921344     AOna    C    T      0.5      1        2 
   4  chr4_104921344     ASom    C    T        0      0        2 
   4  chr4_104921344     HCab    C    T      0.5      1        2 
   4  chr4_104921344     HPrz    C    T        0      0        2 
   4  chr4_104921344     ZBoe    C    T        0      0        2 
   4  chr4_104921344     ZGre    C    T        0      0        2 
   4  chr4_104921344     ZHar    C    T        0      0        2 
   4  chr4_104921344   Sample    C    T        0      0        2 
   4  chr4_104925857     AAsi    T    C        0      0        2 
   4  chr4_104925857     AKia    T    C        0      0        2 
   4  chr4_104925857     AOna    T    C        0      0        2 
   4  chr4_104925857     ASom    T    C      0.5      1        2 
   4  chr4_104925857     HCab    T    C        0      0        2 
   4  chr4_104925857     HPrz    T    C        0      0        2 
   4  chr4_104925857     ZBoe    T    C        0      0        2 
   4  chr4_104925857     ZGre    T    C        0      0        2 
   4  chr4_104925857     ZHar    T    C        0      0        2 
   4  chr4_104925857   Sample    T    C        0      0        2 
   4  chr4_104925874     AAsi    A    G        0      0        2 
   4  chr4_104925874     AKia    A    G        0      0        2 
   4  chr4_104925874     AOna    A    G        0      0        2 
   4  chr4_104925874     ASom    A    G        0      0        2 
   4  chr4_104925874     HCab    A    G      0.5      1        2 
   4  chr4_104925874     HPrz    A    G        0      0        2 
   4  chr4_104925874     ZBoe    A    G        0      0        2 
   4  chr4_104925874     ZGre    A    G        0      0        2 
   4  chr4_104925874     ZHar    A    G        0      0        2 
   4  chr4_104925874   Sample    A    G        0      0        2 
   4  chr4_104926965     AAsi    G    C        0      0        2 
   4  chr4_104926965     AKia    G    C        0      0        2 
   4  chr4_104926965     AOna    G    C        0      0        2 
   4  chr4_104926965     ASom    G    C        0      0        2 
   4  chr4_104926965     HCab    G    C        0      0        2 
   4  chr4_104926965     HPrz    G    C        0      0        2 
   4  chr4_104926965     ZBoe    G    C        1      2        2 
   4  chr4_104926965     ZGre    G    C        0      0        2 
   4  chr4_104926965     ZHar    G    C        0      0        2 
   4  chr4_104926965   Sample    G    C        0      0        2 
   4  chr4_104928609     AAsi    T    C        0      0        2 
   4  chr4_104928609     AKia    T    C        0      0        2 
   4  chr4_104928609     AOna    T    C        0      0        2 
   4  chr4_104928609     ASom    T    C        0      0        2 
   4  chr4_104928609     HCab    T    C        0      0        2 
   4  chr4_104928609     HPrz    T    C        0      0        2 
   4  chr4_104928609     ZBoe    T    C        0      0        2 
   4  chr4_104928609     ZGre    T    C        1      2        2 
   4  chr4_104928609     ZHar    T    C        0      0        2 
   4  chr4_104928609   Sample    T    C        0      0        2 
   4  chr4_104938644     AAsi    A    G        0      0        2 
   4  chr4_104938644     AKia    A    G        0      0        2 
   4  chr4_104938644     AOna    A    G        0      0        2 
   4  chr4_104938644     ASom    A    G        0      0        2 
   4  chr4_104938644     HCab    A    G      0.5      1        2 
   4  chr4_104938644     HPrz    A    G        0      0        2 
   4  chr4_104938644     ZBoe    A    G        0      0        2 
   4  chr4_104938644     ZGre    A    G        0      0        2 
   4  chr4_104938644     ZHar    A    G        0      0        2 
   4  chr4_104938644   Sample    A    G        0      0        2 
   4  chr4_104944569     AAsi    T    C        0      0        2 
   4  chr4_104944569     AKia    T    C        0      0        2 
   4  chr4_104944569     AOna    T    C        0      0        2 
   4  chr4_104944569     ASom    T    C        0      0        2 
   4  chr4_104944569     HCab    T    C        0      0        2 
   4  chr4_104944569     HPrz    T    C        0      0        2 
   4  chr4_104944569     ZBoe    T    C        0      0        2 
   4  chr4_104944569     ZGre    T    C        0      0        2 
   4  chr4_104944569     ZHar    T    C      0.5      1        2 
   4  chr4_104944569   Sample    T    C        0      0        2 
   4  chr4_104950002     AAsi    A    G        0      0        2 
   4  chr4_104950002     AKia    A    G        0      0        2 
   4  chr4_104950002     AOna    A    G        0      0        2 
   4  chr4_104950002     ASom    A    G        0      0        2 
   4  chr4_104950002     HCab    A    G        0      0        2 
   4  chr4_104950002     HPrz    A    G        0      0        2 
   4  chr4_104950002     ZBoe    A    G        0      0        2 
   4  chr4_104950002     ZGre    A    G      0.5      1        2 
   4  chr4_104950002     ZHar    A    G        0      0        2 
   4  chr4_104950002   Sample    A    G        0      0        2 
   4  chr4_104952332     AAsi    T    A        0      0        2 
   4  chr4_104952332     AKia    T    A      0.5      1        2 
   4  chr4_104952332     AOna    T    A      0.5      1        2 
   4  chr4_104952332     ASom    T    A        0      0        2 
   4  chr4_104952332     HCab    T    A        0      0        2 
   4  chr4_104952332     HPrz    T    A        0      0        2 
   4  chr4_104952332     ZBoe    T    A        0      0        2 
   4  chr4_104952332     ZGre    T    A        0      0        2 
   4  chr4_104952332     ZHar    T    A        0      0        2 
   4  chr4_104952332   Sample    T    A        0      0        2 
   4  chr4_104958961     AAsi    T    C        0      0        2 
   4  chr4_104958961     AKia    T    C        0      0        2 
   4  chr4_104958961     AOna    T    C        0      0        2 
   4  chr4_104958961     ASom    T    C        0      0        2 
   4  chr4_104958961     HCab    T    C        0      0        2 
   4  chr4_104958961     HPrz    T    C        0      0        2 
   4  chr4_104958961     ZBoe    T    C      0.5      1        2 
   4  chr4_104958961     ZGre    T    C        0      0        2 
   4  chr4_104958961     ZHar    T    C        0      0        2 
   4  chr4_104958961   Sample    T    C        0      0        2 
   4  chr4_104959734     AAsi    T    C        0      0        2 
   4  chr4_104959734     AKia    T    C        0      0        2 
   4  chr4_104959734     AOna    T    C        0      0        2 
   4  chr4_104959734     ASom    T    C        0      0        2 
   4  chr4_104959734     HCab    T    C        1      2        2 
   4  chr4_104959734     HPrz    T    C        1      2        2 
   4  chr4_104959734     ZBoe    T    C        0      0        2 
   4  chr4_104959734     ZGre    T    C        0      0        2 
   4  chr4_104959734     ZHar    T    C        0      0        2 
   4  chr4_104959734   Sample    T    C        0      0        2 
   4  chr4_104961920     AAsi    C    T        0      0        2 
   4  chr4_104961920     AKia    C    T        0      0        2 
   4  chr4_104961920     AOna    C    T        0      0        2 
   4  chr4_104961920     ASom    C    T        0      0        2 
   4  chr4_104961920     HCab    C    T        1      2        2 
   4  chr4_104961920     HPrz    C    T        1      2        2 
   4  chr4_104961920     ZBoe    C    T        0      0        2 
   4  chr4_104961920     ZGre    C    T        0      0        2 
   4  chr4_104961920     ZHar    C    T        0      0        2 
   4  chr4_104961920   Sample    C    T        0      0        2 
   4  chr4_104963926     AAsi    T    G        0      0        2 
   4  chr4_104963926     AKia    T    G        0      0        2 
   4  chr4_104963926     AOna    T    G        0      0        2 
   4  chr4_104963926     ASom    T    G        0      0        2 
   4  chr4_104963926     HCab    T    G        0      0        2 
   4  chr4_104963926     HPrz    T    G        0      0        2 
   4  chr4_104963926     ZBoe    T    G      0.5      1        2 
   4  chr4_104963926     ZGre    T    G        0      0        2 
   4  chr4_104963926     ZHar    T    G        0      0        2 
   4  chr4_104963926   Sample    T    G        0      0        2 
   4  chr4_104964020     AAsi    G    A        0      0        2 
   4  chr4_104964020     AKia    G    A        0      0        2 
   4  chr4_104964020     AOna    G    A        0      0        2 
   4  chr4_104964020     ASom    G    A        0      0        2 
   4  chr4_104964020     HCab    G    A        1      2        2 
   4  chr4_104964020     HPrz    G    A        1      2        2 
   4  chr4_104964020     ZBoe    G    A        0      0        2 
   4  chr4_104964020     ZGre    G    A        0      0        2 
   4  chr4_104964020     ZHar    G    A        0      0        2 
   4  chr4_104964020   Sample    G    A        0      0        2 
   4  chr4_104966311     AAsi    C    A        0      0        2 
   4  chr4_104966311     AKia    C    A        0      0        2 
   4  chr4_104966311     AOna    C    A        0      0        2 
   4  chr4_104966311     ASom    C    A        0      0        2 
   4  chr4_104966311     HCab    C    A        1      2        2 
   4  chr4_104966311     HPrz    C    A        1      2        2 
   4  chr4_104966311     ZBoe    C    A        0      0        2 
   4  chr4_104966311     ZGre    C    A        0      0        2 
   4  chr4_104966311     ZHar    C    A        0      0        2 
   4  chr4_104966311   Sample    C    A        0      0        2 
   4  chr4_104968495     AAsi    T    C        0      0        2 
   4  chr4_104968495     AKia    T    C      0.5      1        2 
   4  chr4_104968495     AOna    T    C        0      0        2 
   4  chr4_104968495     ASom    T    C        0      0        2 
   4  chr4_104968495     HCab    T    C        0      0        2 
   4  chr4_104968495     HPrz    T    C        0      0        2 
   4  chr4_104968495     ZBoe    T    C        0      0        2 
   4  chr4_104968495     ZGre    T    C        0      0        2 
   4  chr4_104968495     ZHar    T    C        0      0        2 
   4  chr4_104968495   Sample    T    C        0      0        2 
   4  chr4_104973203     AAsi    C    G        0      0        2 
   4  chr4_104973203     AKia    C    G        0      0        2 
   4  chr4_104973203     AOna    C    G        0      0        2 
   4  chr4_104973203     ASom    C    G        0      0        2 
   4  chr4_104973203     HCab    C    G        1      2        2 
   4  chr4_104973203     HPrz    C    G        1      2        2 
   4  chr4_104973203     ZBoe    C    G        0      0        2 
   4  chr4_104973203     ZGre    C    G        0      0        2 
   4  chr4_104973203     ZHar    C    G        0      0        2 
   4  chr4_104973203   Sample    C    G        0      0        2 
   4  chr4_104975686     AAsi    G    A        0      0        2 
   4  chr4_104975686     AKia    G    A      0.5      1        2 
   4  chr4_104975686     AOna    G    A      0.5      1        2 
   4  chr4_104975686     ASom    G    A        0      0        2 
   4  chr4_104975686     HCab    G    A        0      0        2 
   4  chr4_104975686     HPrz    G    A        0      0        2 
   4  chr4_104975686     ZBoe    G    A        0      0        2 
   4  chr4_104975686     ZGre    G    A        0      0        2 
   4  chr4_104975686     ZHar    G    A        0      0        2 
   4  chr4_104975686   Sample    G    A        0      0        2 
   4  chr4_104980952     AAsi    C    T        0      0        2 
   4  chr4_104980952     AKia    C    T        0      0        2 
   4  chr4_104980952     AOna    C    T        0      0        2 
   4  chr4_104980952     ASom    C    T        0      0        2 
   4  chr4_104980952     HCab    C    T        1      2        2 
   4  chr4_104980952     HPrz    C    T        1      2        2 
   4  chr4_104980952     ZBoe    C    T        0      0        2 
   4  chr4_104980952     ZGre    C    T        0      0        2 
   4  chr4_104980952     ZHar    C    T        0      0        2 
   4  chr4_104980952   Sample    C    T        0      0        2 
   4  chr4_104981358     AAsi    A    G        0      0        2 
   4  chr4_104981358     AKia    A    G        0      0        2 
   4  chr4_104981358     AOna    A    G      0.5      1        2 
   4  chr4_104981358     ASom    A    G        0      0        2 
   4  chr4_104981358     HCab    A    G        1      2        2 
   4  chr4_104981358     HPrz    A    G        1      2        2 
   4  chr4_104981358     ZBoe    A    G        0      0        2 
   4  chr4_104981358     ZGre    A    G        0      0        2 
   4  chr4_104981358     ZHar    A    G        0      0        2 
   4  chr4_104981358   Sample    A    G        0      0        2 
   4  chr4_104982765     AAsi    C    A        0      0        2 
   4  chr4_104982765     AKia    C    A        0      0        2 
   4  chr4_104982765     AOna    C    A        0      0        2 
   4  chr4_104982765     ASom    C    A        0      0        2 
   4  chr4_104982765     HCab    C    A        1      2        2 
   4  chr4_104982765     HPrz    C    A        1      2        2 
   4  chr4_104982765     ZBoe    C    A        0      0        2 
   4  chr4_104982765     ZGre    C    A        0      0        2 
   4  chr4_104982765     ZHar    C    A        0      0        2 
   4  chr4_104982765   Sample    C    A        0      0        2 
   4  chr4_104983218     AAsi    C    G        0      0        2 
   4  chr4_104983218     AKia    C    G        1      2        2 
   4  chr4_104983218     AOna    C    G      0.5      1        2 
   4  chr4_104983218     ASom    C    G        0      0        2 
   4  chr4_104983218     HCab    C    G        0      0        2 
   4  chr4_104983218     HPrz    C    G        0      0        2 
   4  chr4_104983218     ZBoe    C    G        0      0        2 
   4  chr4_104983218     ZGre    C    G        0      0        2 
   4  chr4_104983218     ZHar    C    G        0      0        2 
   4  chr4_104983218   Sample    C    G        0      0        2 
   4  chr4_104989147     AAsi    T    C        0      0        2 
   4  chr4_104989147     AKia    T    C        0      0        2 
   4  chr4_104989147     AOna    T    C        0      0        2 
   4  chr4_104989147     ASom    T    C        0      0        2 
   4  chr4_104989147     HCab    T    C        0      0        2 
   4  chr4_104989147     HPrz    T    C        0      0        2 
   4  chr4_104989147     ZBoe    T    C        0      0        2 
   4  chr4_104989147     ZGre    T    C        0      0        2 
   4  chr4_104989147     ZHar    T    C      0.5      1        2 
   4  chr4_104989147   Sample    T    C        0      0        2 
   4  chr4_104990309     AAsi    T    C        0      0        2 
   4  chr4_104990309     AKia    T    C        0      0        2 
   4  chr4_104990309     AOna    T    C      0.5      1        2 
   4  chr4_104990309     ASom    T    C        0      0        2 
   4  chr4_104990309     HCab    T    C        0      0        2 
   4  chr4_104990309     HPrz    T    C        0      0        2 
   4  chr4_104990309     ZBoe    T    C        0      0        2 
   4  chr4_104990309     ZGre    T    C        0      0        2 
   4  chr4_104990309     ZHar    T    C        0      0        2 
   4  chr4_104990309   Sample    T    C        0      0        2 
   4  chr4_104990986     AAsi    T    G        0      0        2 
   4  chr4_104990986     AKia    T    G        0      0        2 
   4  chr4_104990986     AOna    T    G        0      0        2 
   4  chr4_104990986     ASom    T    G        0      0        2 
   4  chr4_104990986     HCab    T    G        1      2        2 
   4  chr4_104990986     HPrz    T    G        1      2        2 
   4  chr4_104990986     ZBoe    T    G        0      0        2 
   4  chr4_104990986     ZGre    T    G        0      0        2 
   4  chr4_104990986     ZHar    T    G        0      0        2 
   4  chr4_104990986   Sample    T    G        0      0        2 
   4  chr4_104992387     AAsi    C    T        0      0        2 
   4  chr4_104992387     AKia    C    T        0      0        2 
   4  chr4_104992387     AOna    C    T        0      0        2 
   4  chr4_104992387     ASom    C    T        0      0        2 
   4  chr4_104992387     HCab    C    T        1      2        2 
   4  chr4_104992387     HPrz    C    T        1      2        2 
   4  chr4_104992387     ZBoe    C    T        0      0        2 
   4  chr4_104992387     ZGre    C    T        0      0        2 
   4  chr4_104992387     ZHar    C    T        0      0        2 
   4  chr4_104992387   Sample    C    T        0      0        2 
   4  chr4_104995405     AAsi    G    A        0      0        2 
   4  chr4_104995405     AKia    G    A        0      0        2 
   4  chr4_104995405     AOna    G    A        0      0        2 
   4  chr4_104995405     ASom    G    A        0      0        2 
   4  chr4_104995405     HCab    G    A      0.5      1        2 
   4  chr4_104995405     HPrz    G    A        0      0        2 
   4  chr4_104995405     ZBoe    G    A        0      0        2 
   4  chr4_104995405     ZGre    G    A        0      0        2 
   4  chr4_104995405     ZHar    G    A        0      0        2 
   4  chr4_104995405   Sample    G    A        0      0        2 
   4  chr4_105004144     AAsi    C    T        0      0        2 
   4  chr4_105004144     AKia    C    T        0      0        2 
   4  chr4_105004144     AOna    C    T      0.5      1        2 
   4  chr4_105004144     ASom    C    T        0      0        2 
   4  chr4_105004144     HCab    C    T        0      0        2 
   4  chr4_105004144     HPrz    C    T        0      0        2 
   4  chr4_105004144     ZBoe    C    T        0      0        2 
   4  chr4_105004144     ZGre    C    T        0      0        2 
   4  chr4_105004144     ZHar    C    T        0      0        2 
   4  chr4_105004144   Sample    C    T        0      0        2 
   4  chr4_105007066     AAsi    G    T        0      0        2 
   4  chr4_105007066     AKia    G    T        0      0        2 
   4  chr4_105007066     AOna    G    T        0      0        2 
   4  chr4_105007066     ASom    G    T        0      0        2 
   4  chr4_105007066     HCab    G    T        1      2        2 
   4  chr4_105007066     HPrz    G    T        1      2        2 
   4  chr4_105007066     ZBoe    G    T        0      0        2 
   4  chr4_105007066     ZGre    G    T        0      0        2 
   4  chr4_105007066     ZHar    G    T        0      0        2 
   4  chr4_105007066   Sample    G    T        0      0        2 
   4  chr4_105008731     AAsi    C    G        1      2        2 
   4  chr4_105008731     AKia    C    G        0      0        2 
   4  chr4_105008731     AOna    C    G        0      0        2 
   4  chr4_105008731     ASom    C    G        1      2        2 
   4  chr4_105008731     HCab    C    G        0      0        2 
   4  chr4_105008731     HPrz    C    G        0      0        2 
   4  chr4_105008731     ZBoe    C    G        0      0        2 
   4  chr4_105008731     ZGre    C    G        0      0        2 
   4  chr4_105008731     ZHar    C    G        0      0        2 
   4  chr4_105008731   Sample    C    G        1      2        2 
   4  chr4_105010714     AAsi    C    T        0      0        2 
   4  chr4_105010714     AKia    C    T      0.5      1        2 
   4  chr4_105010714     AOna    C    T      0.5      1        2 
   4  chr4_105010714     ASom    C    T        0      0        2 
   4  chr4_105010714     HCab    C    T        0      0        2 
   4  chr4_105010714     HPrz    C    T        0      0        2 
   4  chr4_105010714     ZBoe    C    T        0      0        2 
   4  chr4_105010714     ZGre    C    T        0      0        2 
   4  chr4_105010714     ZHar    C    T        0      0        2 
   4  chr4_105010714   Sample    C    T        0      0        2 
   4  chr4_105025818     AAsi    A    G        0      0        2 
   4  chr4_105025818     AKia    A    G        0      0        2 
   4  chr4_105025818     AOna    A    G        0      0        2 
   4  chr4_105025818     ASom    A    G        0      0        2 
   4  chr4_105025818     HCab    A    G        1      2        2 
   4  chr4_105025818     HPrz    A    G        1      2        2 
   4  chr4_105025818     ZBoe    A    G        0      0        2 
   4  chr4_105025818     ZGre    A    G        1      2        2 
   4  chr4_105025818     ZHar    A    G        0      0        2 
   4  chr4_105025818   Sample    A    G        0      0        2 
   4  chr4_105028558     AAsi    A    G        0      0        2 
   4  chr4_105028558     AKia    A    G        0      0        2 
   4  chr4_105028558     AOna    A    G        0      0        2 
   4  chr4_105028558     ASom    A    G        0      0        2 
   4  chr4_105028558     HCab    A    G        0      0        2 
   4  chr4_105028558     HPrz    A    G        0      0        2 
   4  chr4_105028558     ZBoe    A    G        0      0        2 
   4  chr4_105028558     ZGre    A    G        0      0        2 
   4  chr4_105028558     ZHar    A    G        1      2        2 
   4  chr4_105028558   Sample    A    G        0      0        2 
   4  chr4_105031125     AAsi    T    C        1      2        2 
   4  chr4_105031125     AKia    T    C        0      0        2 
   4  chr4_105031125     AOna    T    C        0      0        2 
   4  chr4_105031125     ASom    T    C        1      2        2 
   4  chr4_105031125     HCab    T    C        0      0        2 
   4  chr4_105031125     HPrz    T    C        0      0        2 
   4  chr4_105031125     ZBoe    T    C        0      0        2 
   4  chr4_105031125     ZGre    T    C        0      0        2 
   4  chr4_105031125     ZHar    T    C        0      0        2 
   4  chr4_105031125   Sample    T    C        1      2        2 
   4  chr4_105031686     AAsi    C    G        0      0        2 
   4  chr4_105031686     AKia    C    G        1      2        2 
   4  chr4_105031686     AOna    C    G      0.5      1        2 
   4  chr4_105031686     ASom    C    G        0      0        2 
   4  chr4_105031686     HCab    C    G        0      0        2 
   4  chr4_105031686     HPrz    C    G        0      0        2 
   4  chr4_105031686     ZBoe    C    G        0      0        2 
   4  chr4_105031686     ZGre    C    G        0      0        2 
   4  chr4_105031686     ZHar    C    G        0      0        2 
   4  chr4_105031686   Sample    C    G        0      0        2 
   4  chr4_105041884     AAsi    T    G        0      0        2 
   4  chr4_105041884     AKia    T    G        0      0        2 
   4  chr4_105041884     AOna    T    G        0      0        2 
   4  chr4_105041884     ASom    T    G        0      0        2 
   4  chr4_105041884     HCab    T    G        0      0        2 
   4  chr4_105041884     HPrz    T    G        0      0        2 
   4  chr4_105041884     ZBoe    T    G      0.5      1        2 
   4  chr4_105041884     ZGre    T    G        0      0        2 
   4  chr4_105041884     ZHar    T    G        0      0        2 
   4  chr4_105041884   Sample    T    G        0      0        2 
   4  chr4_105047801     AAsi    G    A        0      0        2 
   4  chr4_105047801     AKia    G    A        0      0        2 
   4  chr4_105047801     AOna    G    A        0      0        2 
   4  chr4_105047801     ASom    G    A        0      0        2 
   4  chr4_105047801     HCab    G    A        1      2        2 
   4  chr4_105047801     HPrz    G    A        1      2        2 
   4  chr4_105047801     ZBoe    G    A        0      0        2 
   4  chr4_105047801     ZGre    G    A        0      0        2 
   4  chr4_105047801     ZHar    G    A        0      0        2 
   4  chr4_105047801   Sample    G    A        0      0        2 
   4  chr4_105062345     AAsi    G    A        0      0        2 
   4  chr4_105062345     AKia    G    A        0      0        2 
   4  chr4_105062345     AOna    G    A        0      0        2 
   4  chr4_105062345     ASom    G    A        0      0        2 
   4  chr4_105062345     HCab    G    A        1      2        2 
   4  chr4_105062345     HPrz    G    A        1      2        2 
   4  chr4_105062345     ZBoe    G    A        0      0        2 
   4  chr4_105062345     ZGre    G    A        0      0        2 
   4  chr4_105062345     ZHar    G    A        0      0        2 
   4  chr4_105062345   Sample    G    A        0      0        2 
   4  chr4_105062511     AAsi    T    G        0      0        2 
   4  chr4_105062511     AKia    T    G        0      0        2 
   4  chr4_105062511     AOna    T    G        0      0        2 
   4  chr4_105062511     ASom    T    G        0      0        2 
   4  chr4_105062511     HCab    T    G        1      2        2 
   4  chr4_105062511     HPrz    T    G        1      2        2 
   4  chr4_105062511     ZBoe    T    G        0      0        2 
   4  chr4_105062511     ZGre    T    G        0      0        2 
   4  chr4_105062511     ZHar    T    G        0      0        2 
   4  chr4_105062511   Sample    T    G        0      0        2 
   4  chr4_105063093     AAsi    T    C        0      0        2 
   4  chr4_105063093     AKia    T    C        0      0        2 
   4  chr4_105063093     AOna    T    C        0      0        2 
   4  chr4_105063093     ASom    T    C      0.5      1        2 
   4  chr4_105063093     HCab    T    C        0      0        2 
   4  chr4_105063093     HPrz    T    C        0      0        2 
   4  chr4_105063093     ZBoe    T    C        0      0        2 
   4  chr4_105063093     ZGre    T    C        0      0        2 
   4  chr4_105063093     ZHar    T    C        0      0        2 
   4  chr4_105063093   Sample    T    C        0      0        2 
   4  chr4_105064371     AAsi    C    A        0      0        2 
   4  chr4_105064371     AKia    C    A        0      0        2 
   4  chr4_105064371     AOna    C    A        0      0        2 
   4  chr4_105064371     ASom    C    A        0      0        2 
   4  chr4_105064371     HCab    C    A        1      2        2 
   4  chr4_105064371     HPrz    C    A        1      2        2 
   4  chr4_105064371     ZBoe    C    A        0      0        2 
   4  chr4_105064371     ZGre    C    A        0      0        2 
   4  chr4_105064371     ZHar    C    A        0      0        2 
   4  chr4_105064371   Sample    C    A        0      0        2 
   4  chr4_105066183     AAsi    T    C        0      0        2 
   4  chr4_105066183     AKia    T    C        0      0        2 
   4  chr4_105066183     AOna    T    C      0.5      1        2 
   4  chr4_105066183     ASom    T    C        0      0        2 
   4  chr4_105066183     HCab    T    C        0      0        2 
   4  chr4_105066183     HPrz    T    C        0      0        2 
   4  chr4_105066183     ZBoe    T    C        0      0        2 
   4  chr4_105066183     ZGre    T    C        0      0        2 
   4  chr4_105066183     ZHar    T    C        0      0        2 
   4  chr4_105066183   Sample    T    C        0      0        2 
   4  chr4_105067391     AAsi    C    T        0      0        2 
   4  chr4_105067391     AKia    C    T        0      0        2 
   4  chr4_105067391     AOna    C    T        0      0        2 
   4  chr4_105067391     ASom    C    T        0      0        2 
   4  chr4_105067391     HCab    C    T        1      2        2 
   4  chr4_105067391     HPrz    C    T        1      2        2 
   4  chr4_105067391     ZBoe    C    T        0      0        2 
   4  chr4_105067391     ZGre    C    T        0      0        2 
   4  chr4_105067391     ZHar    C    T        0      0        2 
   4  chr4_105067391   Sample    C    T        0      0        2 
   4  chr4_105068052     AAsi    T    C        0      0        2 
   4  chr4_105068052     AKia    T    C        0      0        2 
   4  chr4_105068052     AOna    T    C        0      0        2 
   4  chr4_105068052     ASom    T    C        0      0        2 
   4  chr4_105068052     HCab    T    C        0      0        2 
   4  chr4_105068052     HPrz    T    C        0      0        2 
   4  chr4_105068052     ZBoe    T    C        0      0        2 
   4  chr4_105068052     ZGre    T    C      0.5      1        2 
   4  chr4_105068052     ZHar    T    C        0      0        2 
   4  chr4_105068052   Sample    T    C        0      0        2 
   4  chr4_105069091     AAsi    T    A        0      0        2 
   4  chr4_105069091     AKia    T    A        0      0        2 
   4  chr4_105069091     AOna    T    A        0      0        2 
   4  chr4_105069091     ASom    T    A        0      0        2 
   4  chr4_105069091     HCab    T    A      0.5      1        2 
   4  chr4_105069091     HPrz    T    A        0      0        2 
   4  chr4_105069091     ZBoe    T    A        0      0        2 
   4  chr4_105069091     ZGre    T    A        0      0        2 
   4  chr4_105069091     ZHar    T    A        0      0        2 
   4  chr4_105069091   Sample    T    A        0      0        2 
   4  chr4_105078265     AAsi    A    T        0      0        2 
   4  chr4_105078265     AKia    A    T        0      0        2 
   4  chr4_105078265     AOna    A    T        0      0        2 
   4  chr4_105078265     ASom    A    T        0      0        2 
   4  chr4_105078265     HCab    A    T        0      0        2 
   4  chr4_105078265     HPrz    A    T        0      0        2 
   4  chr4_105078265     ZBoe    A    T        0      0        2 
   4  chr4_105078265     ZGre    A    T      0.5      1        2 
   4  chr4_105078265     ZHar    A    T        0      0        2 
   4  chr4_105078265   Sample    A    T        0      0        2 
   4  chr4_105079506     AAsi    A    G        0      0        2 
   4  chr4_105079506     AKia    A    G      0.5      1        2 
   4  chr4_105079506     AOna    A    G        0      0        2 
   4  chr4_105079506     ASom    A    G        0      0        2 
   4  chr4_105079506     HCab    A    G        0      0        2 
   4  chr4_105079506     HPrz    A    G        0      0        2 
   4  chr4_105079506     ZBoe    A    G        0      0        2 
   4  chr4_105079506     ZGre    A    G        0      0        2 
   4  chr4_105079506     ZHar    A    G        0      0        2 
   4  chr4_105079506   Sample    A    G        0      0        2 
   4  chr4_105079883     AAsi    G    A        0      0        2 
   4  chr4_105079883     AKia    G    A        0      0        2 
   4  chr4_105079883     AOna    G    A        0      0        2 
   4  chr4_105079883     ASom    G    A        0      0        2 
   4  chr4_105079883     HCab    G    A        1      2        2 
   4  chr4_105079883     HPrz    G    A        1      2        2 
   4  chr4_105079883     ZBoe    G    A        0      0        2 
   4  chr4_105079883     ZGre    G    A        0      0        2 
   4  chr4_105079883     ZHar    G    A        0      0        2 
   4  chr4_105079883   Sample    G    A        0      0        2 
   4  chr4_105083475     AAsi    T    G        0      0        2 
   4  chr4_105083475     AKia    T    G        0      0        2 
   4  chr4_105083475     AOna    T    G        0      0        2 
   4  chr4_105083475     ASom    T    G        0      0        2 
   4  chr4_105083475     HCab    T    G        1      2        2 
   4  chr4_105083475     HPrz    T    G        1      2        2 
   4  chr4_105083475     ZBoe    T    G        0      0        2 
   4  chr4_105083475     ZGre    T    G        0      0        2 
   4  chr4_105083475     ZHar    T    G        0      0        2 
   4  chr4_105083475   Sample    T    G        0      0        2 
   4  chr4_105084313     AAsi    T    C        0      0        2 
   4  chr4_105084313     AKia    T    C        0      0        2 
   4  chr4_105084313     AOna    T    C        0      0        2 
   4  chr4_105084313     ASom    T    C        0      0        2 
   4  chr4_105084313     HCab    T    C        0      0        2 
   4  chr4_105084313     HPrz    T    C        0      0        2 
   4  chr4_105084313     ZBoe    T    C        0      0        2 
   4  chr4_105084313     ZGre    T    C        1      2        2 
   4  chr4_105084313     ZHar    T    C        0      0        2 
   4  chr4_105084313   Sample    T    C        0      0        2 
   4  chr4_105084817     AAsi    T    C        0      0        2 
   4  chr4_105084817     AKia    T    C        0      0        2 
   4  chr4_105084817     AOna    T    C        0      0        2 
   4  chr4_105084817     ASom    T    C        0      0        2 
   4  chr4_105084817     HCab    T    C      0.5      1        2 
   4  chr4_105084817     HPrz    T    C        0      0        2 
   4  chr4_105084817     ZBoe    T    C        0      0        2 
   4  chr4_105084817     ZGre    T    C        0      0        2 
   4  chr4_105084817     ZHar    T    C        0      0        2 
   4  chr4_105084817   Sample    T    C        0      0        2 
   4  chr4_105086171     AAsi    G    A        0      0        2 
   4  chr4_105086171     AKia    G    A        0      0        2 
   4  chr4_105086171     AOna    G    A        0      0        2 
   4  chr4_105086171     ASom    G    A        0      0        2 
   4  chr4_105086171     HCab    G    A        1      2        2 
   4  chr4_105086171     HPrz    G    A        1      2        2 
   4  chr4_105086171     ZBoe    G    A        0      0        2 
   4  chr4_105086171     ZGre    G    A        0      0        2 
   4  chr4_105086171     ZHar    G    A        0      0        2 
   4  chr4_105086171   Sample    G    A        0      0        2 
   4  chr4_105089966     AAsi    T    C        0      0        2 
   4  chr4_105089966     AKia    T    C        0      0        2 
   4  chr4_105089966     AOna    T    C        0      0        2 
   4  chr4_105089966     ASom    T    C        0      0        2 
   4  chr4_105089966     HCab    T    C        0      0        2 
   4  chr4_105089966     HPrz    T    C        0      0        2 
   4  chr4_105089966     ZBoe    T    C      0.5      1        2 
   4  chr4_105089966     ZGre    T    C        0      0        2 
   4  chr4_105089966     ZHar    T    C        0      0        2 
   4  chr4_105089966   Sample    T    C        0      0        2 
   4  chr4_105093444     AAsi    C    G        1      2        2 
   4  chr4_105093444     AKia    C    G        0      0        2 
   4  chr4_105093444     AOna    C    G        0      0        2 
   4  chr4_105093444     ASom    C    G        1      2        2 
   4  chr4_105093444     HCab    C    G        0      0        2 
   4  chr4_105093444     HPrz    C    G        0      0        2 
   4  chr4_105093444     ZBoe    C    G        0      0        2 
   4  chr4_105093444     ZGre    C    G        0      0        2 
   4  chr4_105093444     ZHar    C    G        0      0        2 
   4  chr4_105093444   Sample    C    G        1      2        2 
   4  chr4_105104234     AAsi    C    G        0      0        2 
   4  chr4_105104234     AKia    C    G        0      0        2 
   4  chr4_105104234     AOna    C    G      0.5      1        2 
   4  chr4_105104234     ASom    C    G        0      0        2 
   4  chr4_105104234     HCab    C    G        0      0        2 
   4  chr4_105104234     HPrz    C    G        0      0        2 
   4  chr4_105104234     ZBoe    C    G        0      0        2 
   4  chr4_105104234     ZGre    C    G        0      0        2 
   4  chr4_105104234     ZHar    C    G        0      0        2 
   4  chr4_105104234   Sample    C    G        0      0        2 
   4  chr4_105105574     AAsi    G    A        0      0        2 
   4  chr4_105105574     AKia    G    A        0      0        2 
   4  chr4_105105574     AOna    G    A      0.5      1        2 
   4  chr4_105105574     ASom    G    A        0      0        2 
   4  chr4_105105574     HCab    G    A        1      2        2 
   4  chr4_105105574     HPrz    G    A        1      2        2 
   4  chr4_105105574     ZBoe    G    A        0      0        2 
   4  chr4_105105574     ZGre    G    A        0      0        2 
   4  chr4_105105574     ZHar    G    A        0      0        2 
   4  chr4_105105574   Sample    G    A        0      0        2 
   4  chr4_105106287     AAsi    G    A        0      0        2 
   4  chr4_105106287     AKia    G    A        0      0        2 
   4  chr4_105106287     AOna    G    A        0      0        2 
   4  chr4_105106287     ASom    G    A        0      0        2 
   4  chr4_105106287     HCab    G    A        1      2        2 
   4  chr4_105106287     HPrz    G    A        1      2        2 
   4  chr4_105106287     ZBoe    G    A        0      0        2 
   4  chr4_105106287     ZGre    G    A        0      0        2 
   4  chr4_105106287     ZHar    G    A        0      0        2 
   4  chr4_105106287   Sample    G    A        0      0        2 
   4  chr4_105111581     AAsi    A    G        0      0        2 
   4  chr4_105111581     AKia    A    G        0      0        2 
   4  chr4_105111581     AOna    A    G        0      0        2 
   4  chr4_105111581     ASom    A    G        0      0        2 
   4  chr4_105111581     HCab    A    G        0      0        2 
   4  chr4_105111581     HPrz    A    G        0      0        2 
   4  chr4_105111581     ZBoe    A    G        1      2        2 
   4  chr4_105111581     ZGre    A    G        1      2        2 
   4  chr4_105111581     ZHar    A    G        1      2        2 
   4  chr4_105111581   Sample    A    G        0      0        2 
   4  chr4_105115693     AAsi    G    A        0      0        2 
   4  chr4_105115693     AKia    G    A        0      0        2 
   4  chr4_105115693     AOna    G    A        0      0        2 
   4  chr4_105115693     ASom    G    A      0.5      1        2 
   4  chr4_105115693     HCab    G    A        0      0        2 
   4  chr4_105115693     HPrz    G    A        0      0        2 
   4  chr4_105115693     ZBoe    G    A        0      0        2 
   4  chr4_105115693     ZGre    G    A        0      0        2 
   4  chr4_105115693     ZHar    G    A        0      0        2 
   4  chr4_105115693   Sample    G    A        0      0        2 
   4  chr4_105117790     AAsi    G    A        0      0        2 
   4  chr4_105117790     AKia    G    A        0      0        2 
   4  chr4_105117790     AOna    G    A        0      0        2 
   4  chr4_105117790     ASom    G    A        0      0        2 
   4  chr4_105117790     HCab    G    A        0      0        2 
   4  chr4_105117790     HPrz    G    A        0      0        2 
   4  chr4_105117790     ZBoe    G    A        0      0        2 
   4  chr4_105117790     ZGre    G    A        0      0        2 
   4  chr4_105117790     ZHar    G    A        1      2        2 
   4  chr4_105117790   Sample    G    A        0      0        2 
   4  chr4_105120806     AAsi    T    C        0      0        2 
   4  chr4_105120806     AKia    T    C        0      0        2 
   4  chr4_105120806     AOna    T    C        0      0        2 
   4  chr4_105120806     ASom    T    C        0      0        2 
   4  chr4_105120806     HCab    T    C      0.5      1        2 
   4  chr4_105120806     HPrz    T    C      0.5      1        2 
   4  chr4_105120806     ZBoe    T    C        0      0        2 
   4  chr4_105120806     ZGre    T    C        0      0        2 
   4  chr4_105120806     ZHar    T    C        0      0        2 
   4  chr4_105120806   Sample    T    C        0      0        2 
   4  chr4_105123185     AAsi    G    A        0      0        2 
   4  chr4_105123185     AKia    G    A        0      0        2 
   4  chr4_105123185     AOna    G    A        0      0        2 
   4  chr4_105123185     ASom    G    A        0      0        2 
   4  chr4_105123185     HCab    G    A        1      2        2 
   4  chr4_105123185     HPrz    G    A        1      2        2 
   4  chr4_105123185     ZBoe    G    A        0      0        2 
   4  chr4_105123185     ZGre    G    A        0      0        2 
   4  chr4_105123185     ZHar    G    A        0      0        2 
   4  chr4_105123185   Sample    G    A        0      0        2 
   4  chr4_105123799     AAsi    T    G        0      0        2 
   4  chr4_105123799     AKia    T    G        0      0        2 
   4  chr4_105123799     AOna    T    G      0.5      1        2 
   4  chr4_105123799     ASom    T    G        0      0        2 
   4  chr4_105123799     HCab    T    G        0      0        2 
   4  chr4_105123799     HPrz    T    G        0      0        2 
   4  chr4_105123799     ZBoe    T    G        0      0        2 
   4  chr4_105123799     ZGre    T    G        0      0        2 
   4  chr4_105123799     ZHar    T    G        0      0        2 
   4  chr4_105123799   Sample    T    G        0      0        2 
   4  chr4_105126887     AAsi    A    G        0      0        2 
   4  chr4_105126887     AKia    A    G        0      0        2 
   4  chr4_105126887     AOna    A    G      0.5      1        2 
   4  chr4_105126887     ASom    A    G        0      0        2 
   4  chr4_105126887     HCab    A    G        0      0        2 
   4  chr4_105126887     HPrz    A    G        0      0        2 
   4  chr4_105126887     ZBoe    A    G        0      0        2 
   4  chr4_105126887     ZGre    A    G        0      0        2 
   4  chr4_105126887     ZHar    A    G        0      0        2 
   4  chr4_105126887   Sample    A    G        0      0        2 
   4  chr4_105129191     AAsi    T    G        0      0        2 
   4  chr4_105129191     AKia    T    G        0      0        2 
   4  chr4_105129191     AOna    T    G        0      0        2 
   4  chr4_105129191     ASom    T    G        0      0        2 
   4  chr4_105129191     HCab    T    G        1      2        2 
   4  chr4_105129191     HPrz    T    G        1      2        2 
   4  chr4_105129191     ZBoe    T    G        0      0        2 
   4  chr4_105129191     ZGre    T    G        0      0        2 
   4  chr4_105129191     ZHar    T    G        0      0        2 
   4  chr4_105129191   Sample    T    G        0      0        2 
   4  chr4_105130299     AAsi    A    G        1      2        2 
   4  chr4_105130299     AKia    A    G        0      0        2 
   4  chr4_105130299     AOna    A    G        0      0        2 
   4  chr4_105130299     ASom    A    G      0.5      1        2 
   4  chr4_105130299     HCab    A    G        0      0        2 
   4  chr4_105130299     HPrz    A    G        0      0        2 
   4  chr4_105130299     ZBoe    A    G        0      0        2 
   4  chr4_105130299     ZGre    A    G        0      0        2 
   4  chr4_105130299     ZHar    A    G        0      0        2 
   4  chr4_105130299   Sample    A    G        1      2        2 
   4  chr4_105133912     AAsi    C    T        0      0        2 
   4  chr4_105133912     AKia    C    T        0      0        2 
   4  chr4_105133912     AOna    C    T        0      0        2 
   4  chr4_105133912     ASom    C    T        0      0        2 
   4  chr4_105133912     HCab    C    T        1      2        2 
   4  chr4_105133912     HPrz    C    T        1      2        2 
   4  chr4_105133912     ZBoe    C    T        0      0        2 
   4  chr4_105133912     ZGre    C    T        0      0        2 
   4  chr4_105133912     ZHar    C    T        0      0        2 
   4  chr4_105133912   Sample    C    T        0      0        2 
   4  chr4_105140057     AAsi    G    A        0      0        2 
   4  chr4_105140057     AKia    G    A        0      0        2 
   4  chr4_105140057     AOna    G    A        0      0        2 
   4  chr4_105140057     ASom    G    A        0      0        2 
   4  chr4_105140057     HCab    G    A        1      2        2 
   4  chr4_105140057     HPrz    G    A        1      2        2 
   4  chr4_105140057     ZBoe    G    A        0      0        2 
   4  chr4_105140057     ZGre    G    A        0      0        2 
   4  chr4_105140057     ZHar    G    A        0      0        2 
   4  chr4_105140057   Sample    G    A        0      0        2 
   4  chr4_105142204     AAsi    T    C        0      0        2 
   4  chr4_105142204     AKia    T    C        0      0        2 
   4  chr4_105142204     AOna    T    C        0      0        2 
   4  chr4_105142204     ASom    T    C        0      0        2 
   4  chr4_105142204     HCab    T    C        0      0        2 
   4  chr4_105142204     HPrz    T    C        0      0        2 
   4  chr4_105142204     ZBoe    T    C      0.5      1        2 
   4  chr4_105142204     ZGre    T    C        0      0        2 
   4  chr4_105142204     ZHar    T    C        0      0        2 
   4  chr4_105142204   Sample    T    C        0      0        2 
   4  chr4_105142761     AAsi    A    C        0      0        2 
   4  chr4_105142761     AKia    A    C        0      0        2 
   4  chr4_105142761     AOna    A    C        0      0        2 
   4  chr4_105142761     ASom    A    C        0      0        2 
   4  chr4_105142761     HCab    A    C        0      0        2 
   4  chr4_105142761     HPrz    A    C        0      0        2 
   4  chr4_105142761     ZBoe    A    C        0      0        2 
   4  chr4_105142761     ZGre    A    C      0.5      1        2 
   4  chr4_105142761     ZHar    A    C        0      0        2 
   4  chr4_105142761   Sample    A    C        0      0        2 
   4  chr4_105142845     AAsi    G    T      0.5      1        2 
   4  chr4_105142845     AKia    G    T        0      0        2 
   4  chr4_105142845     AOna    G    T        0      0        2 
   4  chr4_105142845     ASom    G    T        0      0        2 
   4  chr4_105142845     HCab    G    T        0      0        2 
   4  chr4_105142845     HPrz    G    T        0      0        2 
   4  chr4_105142845     ZBoe    G    T        0      0        2 
   4  chr4_105142845     ZGre    G    T        0      0        2 
   4  chr4_105142845     ZHar    G    T        0      0        2 
   4  chr4_105142845   Sample    G    T        0      0        2 
   4  chr4_105144251     AAsi    C    T        0      0        2 
   4  chr4_105144251     AKia    C    T        0      0        2 
   4  chr4_105144251     AOna    C    T      0.5      1        2 
   4  chr4_105144251     ASom    C    T        0      0        2 
   4  chr4_105144251     HCab    C    T        0      0        2 
   4  chr4_105144251     HPrz    C    T        0      0        2 
   4  chr4_105144251     ZBoe    C    T        0      0        2 
   4  chr4_105144251     ZGre    C    T        0      0        2 
   4  chr4_105144251     ZHar    C    T        0      0        2 
   4  chr4_105144251   Sample    C    T        0      0        2 
   4  chr4_105153403     AAsi    A    G        1      2        2 
   4  chr4_105153403     AKia    A    G        0      0        2 
   4  chr4_105153403     AOna    A    G        0      0        2 
   4  chr4_105153403     ASom    A    G        0      0        2 
   4  chr4_105153403     HCab    A    G        0      0        2 
   4  chr4_105153403     HPrz    A    G        0      0        2 
   4  chr4_105153403     ZBoe    A    G        0      0        2 
   4  chr4_105153403     ZGre    A    G        0      0        2 
   4  chr4_105153403     ZHar    A    G        0      0        2 
   4  chr4_105153403   Sample    A    G        0      0        2 
   4  chr4_105154798     AAsi    A    C        0      0        2 
   4  chr4_105154798     AKia    A    C        0      0        2 
   4  chr4_105154798     AOna    A    C      0.5      1        2 
   4  chr4_105154798     ASom    A    C        0      0        2 
   4  chr4_105154798     HCab    A    C        0      0        2 
   4  chr4_105154798     HPrz    A    C        0      0        2 
   4  chr4_105154798     ZBoe    A    C        0      0        2 
   4  chr4_105154798     ZGre    A    C        0      0        2 
   4  chr4_105154798     ZHar    A    C        0      0        2 
   4  chr4_105154798   Sample    A    C        0      0        2 
   4  chr4_105158496     AAsi    G    C        0      0        2 
   4  chr4_105158496     AKia    G    C        0      0        2 
   4  chr4_105158496     AOna    G    C        0      0        2 
   4  chr4_105158496     ASom    G    C        0      0        2 
   4  chr4_105158496     HCab    G    C        1      2        2 
   4  chr4_105158496     HPrz    G    C        1      2        2 
   4  chr4_105158496     ZBoe    G    C        0      0        2 
   4  chr4_105158496     ZGre    G    C        0      0        2 
   4  chr4_105158496     ZHar    G    C        0      0        2 
   4  chr4_105158496   Sample    G    C        0      0        2 
   4  chr4_105165245     AAsi    C    A        0      0        2 
   4  chr4_105165245     AKia    C    A        0      0        2 
   4  chr4_105165245     AOna    C    A        0      0        2 
   4  chr4_105165245     ASom    C    A        0      0        2 
   4  chr4_105165245     HCab    C    A        0      0        2 
   4  chr4_105165245     HPrz    C    A        0      0        2 
   4  chr4_105165245     ZBoe    C    A        0      0        2 
   4  chr4_105165245     ZGre    C    A        0      0        2 
   4  chr4_105165245     ZHar    C    A        1      2        2 
   4  chr4_105165245   Sample    C    A        0      0        2 
   4  chr4_105165870     AAsi    A    T        0      0        2 
   4  chr4_105165870     AKia    A    T        0      0        2 
   4  chr4_105165870     AOna    A    T        0      0        2 
   4  chr4_105165870     ASom    A    T        0      0        2 
   4  chr4_105165870     HCab    A    T      0.5      1        2 
   4  chr4_105165870     HPrz    A    T        1      2        2 
   4  chr4_105165870     ZBoe    A    T        0      0        2 
   4  chr4_105165870     ZGre    A    T        0      0        2 
   4  chr4_105165870     ZHar    A    T        0      0        2 
   4  chr4_105165870   Sample    A    T        0      0        2 
   4  chr4_105168012     AAsi    A    C        0      0        2 
   4  chr4_105168012     AKia    A    C        1      2        2 
   4  chr4_105168012     AOna    A    C      0.5      1        2 
   4  chr4_105168012     ASom    A    C        0      0        2 
   4  chr4_105168012     HCab    A    C        0      0        2 
   4  chr4_105168012     HPrz    A    C        0      0        2 
   4  chr4_105168012     ZBoe    A    C        0      0        2 
   4  chr4_105168012     ZGre    A    C        0      0        2 
   4  chr4_105168012     ZHar    A    C        0      0        2 
   4  chr4_105168012   Sample    A    C        0      0        2 
   4  chr4_105169971     AAsi    A    G        0      0        2 
   4  chr4_105169971     AKia    A    G        0      0        2 
   4  chr4_105169971     AOna    A    G        0      0        2 
   4  chr4_105169971     ASom    A    G        0      0        2 
   4  chr4_105169971     HCab    A    G      0.5      1        2 
   4  chr4_105169971     HPrz    A    G        0      0        2 
   4  chr4_105169971     ZBoe    A    G        0      0        2 
   4  chr4_105169971     ZGre    A    G        0      0        2 
   4  chr4_105169971     ZHar    A    G        0      0        2 
   4  chr4_105169971   Sample    A    G        0      0        2 
   4  chr4_105171781     AAsi    A    G      0.5      1        2 
   4  chr4_105171781     AKia    A    G        0      0        2 
   4  chr4_105171781     AOna    A    G        0      0        2 
   4  chr4_105171781     ASom    A    G        0      0        2 
   4  chr4_105171781     HCab    A    G        0      0        2 
   4  chr4_105171781     HPrz    A    G        0      0        2 
   4  chr4_105171781     ZBoe    A    G        0      0        2 
   4  chr4_105171781     ZGre    A    G        0      0        2 
   4  chr4_105171781     ZHar    A    G        0      0        2 
   4  chr4_105171781   Sample    A    G        0      0        2 
   4  chr4_105174570     AAsi    A    T        0      0        2 
   4  chr4_105174570     AKia    A    T        1      2        2 
   4  chr4_105174570     AOna    A    T      0.5      1        2 
   4  chr4_105174570     ASom    A    T        0      0        2 
   4  chr4_105174570     HCab    A    T        0      0        2 
   4  chr4_105174570     HPrz    A    T        0      0        2 
   4  chr4_105174570     ZBoe    A    T        0      0        2 
   4  chr4_105174570     ZGre    A    T        0      0        2 
   4  chr4_105174570     ZHar    A    T        0      0        2 
   4  chr4_105174570   Sample    A    T        0      0        2 
   4  chr4_105179165     AAsi    T    C        0      0        2 
   4  chr4_105179165     AKia    T    C        0      0        2 
   4  chr4_105179165     AOna    T    C        0      0        2 
   4  chr4_105179165     ASom    T    C        0      0        2 
   4  chr4_105179165     HCab    T    C        0      0        2 
   4  chr4_105179165     HPrz    T    C        1      2        2 
   4  chr4_105179165     ZBoe    T    C        0      0        2 
   4  chr4_105179165     ZGre    T    C        0      0        2 
   4  chr4_105179165     ZHar    T    C        0      0        2 
   4  chr4_105179165   Sample    T    C        0      0        2 
   4  chr4_105184418     AAsi    C    A        0      0        2 
   4  chr4_105184418     AKia    C    A        0      0        2 
   4  chr4_105184418     AOna    C    A        0      0        2 
   4  chr4_105184418     ASom    C    A        0      0        2 
   4  chr4_105184418     HCab    C    A        0      0        2 
   4  chr4_105184418     HPrz    C    A        0      0        2 
   4  chr4_105184418     ZBoe    C    A      0.5      1        2 
   4  chr4_105184418     ZGre    C    A        0      0        2 
   4  chr4_105184418     ZHar    C    A        0      0        2 
   4  chr4_105184418   Sample    C    A        0      0        2 
   4  chr4_105192750     AAsi    T    C        0      0        2 
   4  chr4_105192750     AKia    T    C        0      0        2 
   4  chr4_105192750     AOna    T    C      0.5      1        2 
   4  chr4_105192750     ASom    T    C        0      0        2 
   4  chr4_105192750     HCab    T    C        0      0        2 
   4  chr4_105192750     HPrz    T    C        0      0        2 
   4  chr4_105192750     ZBoe    T    C        0      0        2 
   4  chr4_105192750     ZGre    T    C        0      0        2 
   4  chr4_105192750     ZHar    T    C        0      0        2 
   4  chr4_105192750   Sample    T    C        0      0        2 
   4  chr4_105197558     AAsi    G    C        0      0        2 
   4  chr4_105197558     AKia    G    C        0      0        2 
   4  chr4_105197558     AOna    G    C      0.5      1        2 
   4  chr4_105197558     ASom    G    C        0      0        2 
   4  chr4_105197558     HCab    G    C        0      0        2 
   4  chr4_105197558     HPrz    G    C        0      0        2 
   4  chr4_105197558     ZBoe    G    C        0      0        2 
   4  chr4_105197558     ZGre    G    C        0      0        2 
   4  chr4_105197558     ZHar    G    C        0      0        2 
   4  chr4_105197558   Sample    G    C        0      0        2 
   4  chr4_105197737     AAsi    T    C        0      0        2 
   4  chr4_105197737     AKia    T    C        0      0        2 
   4  chr4_105197737     AOna    T    C        0      0        2 
   4  chr4_105197737     ASom    T    C        0      0        2 
   4  chr4_105197737     HCab    T    C        0      0        2 
   4  chr4_105197737     HPrz    T    C        0      0        2 
   4  chr4_105197737     ZBoe    T    C      0.5      1        2 
   4  chr4_105197737     ZGre    T    C        0      0        2 
   4  chr4_105197737     ZHar    T    C        0      0        2 
   4  chr4_105197737   Sample    T    C        0      0        2 
   4  chr4_105201428     AAsi    A    G        0      0        2 
   4  chr4_105201428     AKia    A    G        0      0        2 
   4  chr4_105201428     AOna    A    G        0      0        2 
   4  chr4_105201428     ASom    A    G        0      0        2 
   4  chr4_105201428     HCab    A    G        0      0        2 
   4  chr4_105201428     HPrz    A    G        0      0        2 
   4  chr4_105201428     ZBoe    A    G        0      0        2 
   4  chr4_105201428     ZGre    A    G        1      2        2 
   4  chr4_105201428     ZHar    A    G        0      0        2 
   4  chr4_105201428   Sample    A    G        0      0        2 
   4  chr4_105201542     AAsi    G    A        0      0        2 
   4  chr4_105201542     AKia    G    A        0      0        2 
   4  chr4_105201542     AOna    G    A        0      0        2 
   4  chr4_105201542     ASom    G    A        0      0        2 
   4  chr4_105201542     HCab    G    A        1      2        2 
   4  chr4_105201542     HPrz    G    A        1      2        2 
   4  chr4_105201542     ZBoe    G    A        0      0        2 
   4  chr4_105201542     ZGre    G    A        0      0        2 
   4  chr4_105201542     ZHar    G    A        0      0        2 
   4  chr4_105201542   Sample    G    A        0      0        2 
   4  chr4_105210534     AAsi    A    G        0      0        2 
   4  chr4_105210534     AKia    A    G        0      0        2 
   4  chr4_105210534     AOna    A    G        0      0        2 
   4  chr4_105210534     ASom    A    G        0      0        2 
   4  chr4_105210534     HCab    A    G        0      0        2 
   4  chr4_105210534     HPrz    A    G        0      0        2 
   4  chr4_105210534     ZBoe    A    G        0      0        2 
   4  chr4_105210534     ZGre    A    G        0      0        2 
   4  chr4_105210534     ZHar    A    G      0.5      1        2 
   4  chr4_105210534   Sample    A    G        0      0        2 
   4  chr4_105223104     AAsi    A    G        0      0        2 
   4  chr4_105223104     AKia    A    G        0      0        2 
   4  chr4_105223104     AOna    A    G        0      0        2 
   4  chr4_105223104     ASom    A    G        0      0        2 
   4  chr4_105223104     HCab    A    G        0      0        2 
   4  chr4_105223104     HPrz    A    G        0      0        2 
   4  chr4_105223104     ZBoe    A    G        0      0        2 
   4  chr4_105223104     ZGre    A    G        1      2        2 
   4  chr4_105223104     ZHar    A    G        0      0        2 
   4  chr4_105223104   Sample    A    G        0      0        2 
   4  chr4_105223551     AAsi    C    G        0      0        2 
   4  chr4_105223551     AKia    C    G        0      0        2 
   4  chr4_105223551     AOna    C    G        0      0        2 
   4  chr4_105223551     ASom    C    G        0      0        2 
   4  chr4_105223551     HCab    C    G        0      0        2 
   4  chr4_105223551     HPrz    C    G        0      0        2 
   4  chr4_105223551     ZBoe    C    G        0      0        2 
   4  chr4_105223551     ZGre    C    G        1      2        2 
   4  chr4_105223551     ZHar    C    G        0      0        2 
   4  chr4_105223551   Sample    C    G        0      0        2 
   4  chr4_105228442     AAsi    C    T        0      0        2 
   4  chr4_105228442     AKia    C    T        0      0        2 
   4  chr4_105228442     AOna    C    T        0      0        2 
   4  chr4_105228442     ASom    C    T        0      0        2 
   4  chr4_105228442     HCab    C    T        0      0        2 
   4  chr4_105228442     HPrz    C    T        0      0        2 
   4  chr4_105228442     ZBoe    C    T      0.5      1        2 
   4  chr4_105228442     ZGre    C    T        0      0        2 
   4  chr4_105228442     ZHar    C    T        0      0        2 
   4  chr4_105228442   Sample    C    T        0      0        2 
   4  chr4_105231482     AAsi    G    T        0      0        2 
   4  chr4_105231482     AKia    G    T        0      0        2 
   4  chr4_105231482     AOna    G    T        0      0        2 
   4  chr4_105231482     ASom    G    T        0      0        2 
   4  chr4_105231482     HCab    G    T        1      2        2 
   4  chr4_105231482     HPrz    G    T        1      2        2 
   4  chr4_105231482     ZBoe    G    T        0      0        2 
   4  chr4_105231482     ZGre    G    T        0      0        2 
   4  chr4_105231482     ZHar    G    T        0      0        2 
   4  chr4_105231482   Sample    G    T        0      0        2 
   4  chr4_105234238     AAsi    A    G      0.5      1        2 
   4  chr4_105234238     AKia    A    G        0      0        2 
   4  chr4_105234238     AOna    A    G        0      0        2 
   4  chr4_105234238     ASom    A    G        1      2        2 
   4  chr4_105234238     HCab    A    G        0      0        2 
   4  chr4_105234238     HPrz    A    G        0      0        2 
   4  chr4_105234238     ZBoe    A    G        0      0        2 
   4  chr4_105234238     ZGre    A    G        0      0        2 
   4  chr4_105234238     ZHar    A    G        0      0        2 
   4  chr4_105234238   Sample    A    G        0      0        2 
   4  chr4_105244206     AAsi    A    G        0      0        2 
   4  chr4_105244206     AKia    A    G        0      0        2 
   4  chr4_105244206     AOna    A    G        0      0        2 
   4  chr4_105244206     ASom    A    G        0      0        2 
   4  chr4_105244206     HCab    A    G        1      2        2 
   4  chr4_105244206     HPrz    A    G        1      2        2 
   4  chr4_105244206     ZBoe    A    G        0      0        2 
   4  chr4_105244206     ZGre    A    G        0      0        2 
   4  chr4_105244206     ZHar    A    G        0      0        2 
   4  chr4_105244206   Sample    A    G        0      0        2 
   4  chr4_105246632     AAsi    T    C        0      0        2 
   4  chr4_105246632     AKia    T    C        0      0        2 
   4  chr4_105246632     AOna    T    C        0      0        2 
   4  chr4_105246632     ASom    T    C        0      0        2 
   4  chr4_105246632     HCab    T    C        0      0        2 
   4  chr4_105246632     HPrz    T    C        0      0        2 
   4  chr4_105246632     ZBoe    T    C        0      0        2 
   4  chr4_105246632     ZGre    T    C        1      2        2 
   4  chr4_105246632     ZHar    T    C        0      0        2 
   4  chr4_105246632   Sample    T    C        0      0        2 
   4  chr4_105248289     AAsi    A    G        0      0        2 
   4  chr4_105248289     AKia    A    G        0      0        2 
   4  chr4_105248289     AOna    A    G        0      0        2 
   4  chr4_105248289     ASom    A    G        0      0        2 
   4  chr4_105248289     HCab    A    G        1      2        2 
   4  chr4_105248289     HPrz    A    G        1      2        2 
   4  chr4_105248289     ZBoe    A    G        0      0        2 
   4  chr4_105248289     ZGre    A    G        0      0        2 
   4  chr4_105248289     ZHar    A    G        0      0        2 
   4  chr4_105248289   Sample    A    G        0      0        2 
   4  chr4_105252008     AAsi    G    A        0      0        2 
   4  chr4_105252008     AKia    G    A        0      0        2 
   4  chr4_105252008     AOna    G    A        0      0        2 
   4  chr4_105252008     ASom    G    A        0      0        2 
   4  chr4_105252008     HCab    G    A        1      2        2 
   4  chr4_105252008     HPrz    G    A        1      2        2 
   4  chr4_105252008     ZBoe    G    A        0      0        2 
   4  chr4_105252008     ZGre    G    A        0      0        2 
   4  chr4_105252008     ZHar    G    A        0      0        2 
   4  chr4_105252008   Sample    G    A        0      0        2 
   4  chr4_105252510     AAsi    A    G        0      0        2 
   4  chr4_105252510     AKia    A    G        0      0        2 
   4  chr4_105252510     AOna    A    G        0      0        2 
   4  chr4_105252510     ASom    A    G        0      0        2 
   4  chr4_105252510     HCab    A    G        1      2        2 
   4  chr4_105252510     HPrz    A    G        1      2        2 
   4  chr4_105252510     ZBoe    A    G        0      0        2 
   4  chr4_105252510     ZGre    A    G        0      0        2 
   4  chr4_105252510     ZHar    A    G        0      0        2 
   4  chr4_105252510   Sample    A    G        0      0        2 
   4  chr4_105260935     AAsi    C    T        0      0        2 
   4  chr4_105260935     AKia    C    T        0      0        2 
   4  chr4_105260935     AOna    C    T        0      0        2 
   4  chr4_105260935     ASom    C    T        0      0        2 
   4  chr4_105260935     HCab    C    T        1      2        2 
   4  chr4_105260935     HPrz    C    T        1      2        2 
   4  chr4_105260935     ZBoe    C    T        0      0        2 
   4  chr4_105260935     ZGre    C    T        0      0        2 
   4  chr4_105260935     ZHar    C    T        0      0        2 
   4  chr4_105260935   Sample    C    T        0      0        2 
   4  chr4_105261126     AAsi    C    T        1      2        2 
   4  chr4_105261126     AKia    C    T        0      0        2 
   4  chr4_105261126     AOna    C    T        0      0        2 
   4  chr4_105261126     ASom    C    T        1      2        2 
   4  chr4_105261126     HCab    C    T        0      0        2 
   4  chr4_105261126     HPrz    C    T        0      0        2 
   4  chr4_105261126     ZBoe    C    T        0      0        2 
   4  chr4_105261126     ZGre    C    T        0      0        2 
   4  chr4_105261126     ZHar    C    T        0      0        2 
   4  chr4_105261126   Sample    C    T        1      2        2 
   4  chr4_105269473     AAsi    T    C        0      0        2 
   4  chr4_105269473     AKia    T    C        0      0        2 
   4  chr4_105269473     AOna    T    C        0      0        2 
   4  chr4_105269473     ASom    T    C        0      0        2 
   4  chr4_105269473     HCab    T    C        0      0        2 
   4  chr4_105269473     HPrz    T    C      0.5      1        2 
   4  chr4_105269473     ZBoe    T    C        0      0        2 
   4  chr4_105269473     ZGre    T    C        0      0        2 
   4  chr4_105269473     ZHar    T    C        0      0        2 
   4  chr4_105269473   Sample    T    C        0      0        2 
   4  chr4_105272413     AAsi    C    T        1      2        2 
   4  chr4_105272413     AKia    C    T        0      0        2 
   4  chr4_105272413     AOna    C    T        0      0        2 
   4  chr4_105272413     ASom    C    T        1      2        2 
   4  chr4_105272413     HCab    C    T        0      0        2 
   4  chr4_105272413     HPrz    C    T        0      0        2 
   4  chr4_105272413     ZBoe    C    T        0      0        2 
   4  chr4_105272413     ZGre    C    T        0      0        2 
   4  chr4_105272413     ZHar    C    T        0      0        2 
   4  chr4_105272413   Sample    C    T        1      2        2 
   4  chr4_105273249     AAsi    A    G        0      0        2 
   4  chr4_105273249     AKia    A    G        0      0        2 
   4  chr4_105273249     AOna    A    G        0      0        2 
   4  chr4_105273249     ASom    A    G        0      0        2 
   4  chr4_105273249     HCab    A    G        0      0        2 
   4  chr4_105273249     HPrz    A    G        0      0        2 
   4  chr4_105273249     ZBoe    A    G        0      0        2 
   4  chr4_105273249     ZGre    A    G        0      0        2 
   4  chr4_105273249     ZHar    A    G        1      2        2 
   4  chr4_105273249   Sample    A    G        0      0        2 
   4  chr4_105287759     AAsi    C    A        0      0        2 
   4  chr4_105287759     AKia    C    A        0      0        2 
   4  chr4_105287759     AOna    C    A        0      0        2 
   4  chr4_105287759     ASom    C    A        0      0        2 
   4  chr4_105287759     HCab    C    A      0.5      1        2 
   4  chr4_105287759     HPrz    C    A        0      0        2 
   4  chr4_105287759     ZBoe    C    A        0      0        2 
   4  chr4_105287759     ZGre    C    A        0      0        2 
   4  chr4_105287759     ZHar    C    A        0      0        2 
   4  chr4_105287759   Sample    C    A        0      0        2 
   4  chr4_105289588     AAsi    G    A        0      0        2 
   4  chr4_105289588     AKia    G    A        0      0        2 
   4  chr4_105289588     AOna    G    A        0      0        2 
   4  chr4_105289588     ASom    G    A        0      0        2 
   4  chr4_105289588     HCab    G    A        0      0        2 
   4  chr4_105289588     HPrz    G    A        0      0        2 
   4  chr4_105289588     ZBoe    G    A        0      0        2 
   4  chr4_105289588     ZGre    G    A        0      0        2 
   4  chr4_105289588     ZHar    G    A      0.5      1        2 
   4  chr4_105289588   Sample    G    A        0      0        2 
   4  chr4_105290952     AAsi    T    A        0      0        2 
   4  chr4_105290952     AKia    T    A        0      0        2 
   4  chr4_105290952     AOna    T    A        0      0        2 
   4  chr4_105290952     ASom    T    A        0      0        2 
   4  chr4_105290952     HCab    T    A        1      2        2 
   4  chr4_105290952     HPrz    T    A        1      2        2 
   4  chr4_105290952     ZBoe    T    A        0      0        2 
   4  chr4_105290952     ZGre    T    A        0      0        2 
   4  chr4_105290952     ZHar    T    A        0      0        2 
   4  chr4_105290952   Sample    T    A        0      0        2 
   4  chr4_105292329     AAsi    T    G        0      0        2 
   4  chr4_105292329     AKia    T    G        0      0        2 
   4  chr4_105292329     AOna    T    G        0      0        2 
   4  chr4_105292329     ASom    T    G        0      0        2 
   4  chr4_105292329     HCab    T    G        0      0        2 
   4  chr4_105292329     HPrz    T    G        0      0        2 
   4  chr4_105292329     ZBoe    T    G        0      0        2 
   4  chr4_105292329     ZGre    T    G        0      0        2 
   4  chr4_105292329     ZHar    T    G      0.5      1        2 
   4  chr4_105292329   Sample    T    G        0      0        2 
   4  chr4_105296747     AAsi    G    A        1      2        2 
   4  chr4_105296747     AKia    G    A        0      0        2 
   4  chr4_105296747     AOna    G    A        0      0        2 
   4  chr4_105296747     ASom    G    A        1      2        2 
   4  chr4_105296747     HCab    G    A        0      0        2 
   4  chr4_105296747     HPrz    G    A        0      0        2 
   4  chr4_105296747     ZBoe    G    A        0      0        2 
   4  chr4_105296747     ZGre    G    A        0      0        2 
   4  chr4_105296747     ZHar    G    A        0      0        2 
   4  chr4_105296747   Sample    G    A        1      2        2 
   4  chr4_105298766     AAsi    A    G        0      0        2 
   4  chr4_105298766     AKia    A    G        0      0        2 
   4  chr4_105298766     AOna    A    G        0      0        2 
   4  chr4_105298766     ASom    A    G        0      0        2 
   4  chr4_105298766     HCab    A    G        0      0        2 
   4  chr4_105298766     HPrz    A    G        0      0        2 
   4  chr4_105298766     ZBoe    A    G      0.5      1        2 
   4  chr4_105298766     ZGre    A    G        0      0        2 
   4  chr4_105298766     ZHar    A    G        0      0        2 
   4  chr4_105298766   Sample    A    G        0      0        2 
   4  chr4_105299785     AAsi    G    C        0      0        2 
   4  chr4_105299785     AKia    G    C        0      0        2 
   4  chr4_105299785     AOna    G    C        0      0        2 
   4  chr4_105299785     ASom    G    C        0      0        2 
   4  chr4_105299785     HCab    G    C        1      2        2 
   4  chr4_105299785     HPrz    G    C        1      2        2 
   4  chr4_105299785     ZBoe    G    C        0      0        2 
   4  chr4_105299785     ZGre    G    C        0      0        2 
   4  chr4_105299785     ZHar    G    C        0      0        2 
   4  chr4_105299785   Sample    G    C        0      0        2 
   4  chr4_105301361     AAsi    A    G        0      0        2 
   4  chr4_105301361     AKia    A    G        0      0        2 
   4  chr4_105301361     AOna    A    G        0      0        2 
   4  chr4_105301361     ASom    A    G        0      0        2 
   4  chr4_105301361     HCab    A    G        0      0        2 
   4  chr4_105301361     HPrz    A    G        0      0        2 
   4  chr4_105301361     ZBoe    A    G      0.5      1        2 
   4  chr4_105301361     ZGre    A    G        0      0        2 
   4  chr4_105301361     ZHar    A    G        0      0        2 
   4  chr4_105301361   Sample    A    G        0      0        2 
   4  chr4_105307153     AAsi    A    G        0      0        2 
   4  chr4_105307153     AKia    A    G        0      0        2 
   4  chr4_105307153     AOna    A    G        0      0        2 
   4  chr4_105307153     ASom    A    G        0      0        2 
   4  chr4_105307153     HCab    A    G        0      0        2 
   4  chr4_105307153     HPrz    A    G        0      0        2 
   4  chr4_105307153     ZBoe    A    G      0.5      1        2 
   4  chr4_105307153     ZGre    A    G        0      0        2 
   4  chr4_105307153     ZHar    A    G        0      0        2 
   4  chr4_105307153   Sample    A    G        1      2        2 
   4  chr4_105309527     AAsi    A    G        0      0        2 
   4  chr4_105309527     AKia    A    G        0      0        2 
   4  chr4_105309527     AOna    A    G        0      0        2 
   4  chr4_105309527     ASom    A    G        0      0        2 
   4  chr4_105309527     HCab    A    G        0      0        2 
   4  chr4_105309527     HPrz    A    G        0      0        2 
   4  chr4_105309527     ZBoe    A    G      0.5      1        2 
   4  chr4_105309527     ZGre    A    G        0      0        2 
   4  chr4_105309527     ZHar    A    G        0      0        2 
   4  chr4_105309527   Sample    A    G        0      0        2 
   4  chr4_105311077     AAsi    T    C        0      0        2 
   4  chr4_105311077     AKia    T    C        0      0        2 
   4  chr4_105311077     AOna    T    C      0.5      1        2 
   4  chr4_105311077     ASom    T    C        0      0        2 
   4  chr4_105311077     HCab    T    C        0      0        2 
   4  chr4_105311077     HPrz    T    C        0      0        2 
   4  chr4_105311077     ZBoe    T    C        0      0        2 
   4  chr4_105311077     ZGre    T    C        0      0        2 
   4  chr4_105311077     ZHar    T    C        0      0        2 
   4  chr4_105311077   Sample    T    C        0      0        2 
   4  chr4_105320563     AAsi    G    A        0      0        2 
   4  chr4_105320563     AKia    G    A        0      0        2 
   4  chr4_105320563     AOna    G    A        0      0        2 
   4  chr4_105320563     ASom    G    A        0      0        2 
   4  chr4_105320563     HCab    G    A      0.5      1        2 
   4  chr4_105320563     HPrz    G    A        0      0        2 
   4  chr4_105320563     ZBoe    G    A        0      0        2 
   4  chr4_105320563     ZGre    G    A        0      0        2 
   4  chr4_105320563     ZHar    G    A        0      0        2 
   4  chr4_105320563   Sample    G    A        0      0        2 
   4  chr4_105326482     AAsi    G    A        0      0        2 
   4  chr4_105326482     AKia    G    A      0.5      1        2 
   4  chr4_105326482     AOna    G    A        0      0        2 
   4  chr4_105326482     ASom    G    A        0      0        2 
   4  chr4_105326482     HCab    G    A        0      0        2 
   4  chr4_105326482     HPrz    G    A        0      0        2 
   4  chr4_105326482     ZBoe    G    A        0      0        2 
   4  chr4_105326482     ZGre    G    A        0      0        2 
   4  chr4_105326482     ZHar    G    A        0      0        2 
   4  chr4_105326482   Sample    G    A        0      0        2 
   4  chr4_105327664     AAsi    G    A        0      0        2 
   4  chr4_105327664     AKia    G    A        0      0        2 
   4  chr4_105327664     AOna    G    A        0      0        2 
   4  chr4_105327664     ASom    G    A        0      0        2 
   4  chr4_105327664     HCab    G    A        0      0        2 
   4  chr4_105327664     HPrz    G    A        0      0        2 
   4  chr4_105327664     ZBoe    G    A      0.5      1        2 
   4  chr4_105327664     ZGre    G    A        0      0        2 
   4  chr4_105327664     ZHar    G    A        0      0        2 
   4  chr4_105327664   Sample    G    A        0      0        2 
   4  chr4_105341455     AAsi    C    G        0      0        2 
   4  chr4_105341455     AKia    C    G        0      0        2 
   4  chr4_105341455     AOna    C    G        0      0        2 
   4  chr4_105341455     ASom    C    G        0      0        2 
   4  chr4_105341455     HCab    C    G        1      2        2 
   4  chr4_105341455     HPrz    C    G        1      2        2 
   4  chr4_105341455     ZBoe    C    G        0      0        2 
   4  chr4_105341455     ZGre    C    G        0      0        2 
   4  chr4_105341455     ZHar    C    G        0      0        2 
   4  chr4_105341455   Sample    C    G        0      0        2 
   4  chr4_105346108     AAsi    A    G      0.5      1        2 
   4  chr4_105346108     AKia    A    G        0      0        2 
   4  chr4_105346108     AOna    A    G        0      0        2 
   4  chr4_105346108     ASom    A    G        0      0        2 
   4  chr4_105346108     HCab    A    G        0      0        2 
   4  chr4_105346108     HPrz    A    G        0      0        2 
   4  chr4_105346108     ZBoe    A    G        0      0        2 
   4  chr4_105346108     ZGre    A    G        0      0        2 
   4  chr4_105346108     ZHar    A    G        1      2        2 
   4  chr4_105346108   Sample    A    G        1      2        2 
   4  chr4_105347824     AAsi    C    T        0      0        2 
   4  chr4_105347824     AKia    C    T        0      0        2 
   4  chr4_105347824     AOna    C    T        0      0        2 
   4  chr4_105347824     ASom    C    T        0      0        2 
   4  chr4_105347824     HCab    C    T        1      2        2 
   4  chr4_105347824     HPrz    C    T        1      2        2 
   4  chr4_105347824     ZBoe    C    T        0      0        2 
   4  chr4_105347824     ZGre    C    T        0      0        2 
   4  chr4_105347824     ZHar    C    T        0      0        2 
   4  chr4_105347824   Sample    C    T        0      0        2 
   4  chr4_105349417     AAsi    G    A        0      0        2 
   4  chr4_105349417     AKia    G    A        0      0        2 
   4  chr4_105349417     AOna    G    A        0      0        2 
   4  chr4_105349417     ASom    G    A        0      0        2 
   4  chr4_105349417     HCab    G    A        0      0        2 
   4  chr4_105349417     HPrz    G    A        0      0        2 
   4  chr4_105349417     ZBoe    G    A        0      0        2 
   4  chr4_105349417     ZGre    G    A      0.5      1        2 
   4  chr4_105349417     ZHar    G    A        0      0        2 
   4  chr4_105349417   Sample    G    A        0      0        2 
   4  chr4_105356485     AAsi    T    C        0      0        2 
   4  chr4_105356485     AKia    T    C      0.5      1        2 
   4  chr4_105356485     AOna    T    C        0      0        2 
   4  chr4_105356485     ASom    T    C        0      0        2 
   4  chr4_105356485     HCab    T    C        0      0        2 
   4  chr4_105356485     HPrz    T    C        0      0        2 
   4  chr4_105356485     ZBoe    T    C        1      2        2 
   4  chr4_105356485     ZGre    T    C        1      2        2 
   4  chr4_105356485     ZHar    T    C        1      2        2 
   4  chr4_105356485   Sample    T    C        0      0        2 
   4  chr4_105359185     AAsi    C    T        0      0        2 
   4  chr4_105359185     AKia    C    T        0      0        2 
   4  chr4_105359185     AOna    C    T        0      0        2 
   4  chr4_105359185     ASom    C    T        0      0        2 
   4  chr4_105359185     HCab    C    T        0      0        2 
   4  chr4_105359185     HPrz    C    T        0      0        2 
   4  chr4_105359185     ZBoe    C    T        1      2        2 
   4  chr4_105359185     ZGre    C    T        0      0        2 
   4  chr4_105359185     ZHar    C    T        0      0        2 
   4  chr4_105359185   Sample    C    T        0      0        2 
   4  chr4_105363183     AAsi    C    T        0      0        2 
   4  chr4_105363183     AKia    C    T        0      0        2 
   4  chr4_105363183     AOna    C    T        0      0        2 
   4  chr4_105363183     ASom    C    T        0      0        2 
   4  chr4_105363183     HCab    C    T        1      2        2 
   4  chr4_105363183     HPrz    C    T        1      2        2 
   4  chr4_105363183     ZBoe    C    T        0      0        2 
   4  chr4_105363183     ZGre    C    T        0      0        2 
   4  chr4_105363183     ZHar    C    T        0      0        2 
   4  chr4_105363183   Sample    C    T        0      0        2 
   4  chr4_105366096     AAsi    G    C        0      0        2 
   4  chr4_105366096     AKia    G    C        0      0        2 
   4  chr4_105366096     AOna    G    C        0      0        2 
   4  chr4_105366096     ASom    G    C        0      0        2 
   4  chr4_105366096     HCab    G    C        0      0        2 
   4  chr4_105366096     HPrz    G    C        0      0        2 
   4  chr4_105366096     ZBoe    G    C        0      0        2 
   4  chr4_105366096     ZGre    G    C      0.5      1        2 
   4  chr4_105366096     ZHar    G    C        0      0        2 
   4  chr4_105366096   Sample    G    C        0      0        2 
   4  chr4_105375187     AAsi    A    G        0      0        2 
   4  chr4_105375187     AKia    A    G        0      0        2 
   4  chr4_105375187     AOna    A    G        0      0        2 
   4  chr4_105375187     ASom    A    G        0      0        2 
   4  chr4_105375187     HCab    A    G        1      2        2 
   4  chr4_105375187     HPrz    A    G        1      2        2 
   4  chr4_105375187     ZBoe    A    G        0      0        2 
   4  chr4_105375187     ZGre    A    G        0      0        2 
   4  chr4_105375187     ZHar    A    G        0      0        2 
   4  chr4_105375187   Sample    A    G        0      0        2 
   4  chr4_105375207     AAsi    G    A        0      0        2 
   4  chr4_105375207     AKia    G    A      0.5      1        2 
   4  chr4_105375207     AOna    G    A        0      0        2 
   4  chr4_105375207     ASom    G    A        0      0        2 
   4  chr4_105375207     HCab    G    A        0      0        2 
   4  chr4_105375207     HPrz    G    A        0      0        2 
   4  chr4_105375207     ZBoe    G    A        0      0        2 
   4  chr4_105375207     ZGre    G    A        0      0        2 
   4  chr4_105375207     ZHar    G    A        0      0        2 
   4  chr4_105375207   Sample    G    A        0      0        2 
   4  chr4_105382068     AAsi    T    G        0      0        2 
   4  chr4_105382068     AKia    T    G        0      0        2 
   4  chr4_105382068     AOna    T    G        0      0        2 
   4  chr4_105382068     ASom    T    G        0      0        2 
   4  chr4_105382068     HCab    T    G        0      0        2 
   4  chr4_105382068     HPrz    T    G      0.5      1        2 
   4  chr4_105382068     ZBoe    T    G        0      0        2 
   4  chr4_105382068     ZGre    T    G        0      0        2 
   4  chr4_105382068     ZHar    T    G        0      0        2 
   4  chr4_105382068   Sample    T    G        0      0        2 
   4  chr4_105383839     AAsi    A    G        0      0        2 
   4  chr4_105383839     AKia    A    G        0      0        2 
   4  chr4_105383839     AOna    A    G        0      0        2 
   4  chr4_105383839     ASom    A    G        0      0        2 
   4  chr4_105383839     HCab    A    G        0      0        2 
   4  chr4_105383839     HPrz    A    G        0      0        2 
   4  chr4_105383839     ZBoe    A    G        0      0        2 
   4  chr4_105383839     ZGre    A    G        0      0        2 
   4  chr4_105383839     ZHar    A    G        1      2        2 
   4  chr4_105383839   Sample    A    G        0      0        2 
   4  chr4_105390724     AAsi    A    G        0      0        2 
   4  chr4_105390724     AKia    A    G        0      0        2 
   4  chr4_105390724     AOna    A    G        0      0        2 
   4  chr4_105390724     ASom    A    G        0      0        2 
   4  chr4_105390724     HCab    A    G        0      0        2 
   4  chr4_105390724     HPrz    A    G        0      0        2 
   4  chr4_105390724     ZBoe    A    G        1      2        2 
   4  chr4_105390724     ZGre    A    G        1      2        2 
   4  chr4_105390724     ZHar    A    G        1      2        2 
   4  chr4_105390724   Sample    A    G        0      0        2 
   4  chr4_105392833     AAsi    A    G        0      0        2 
   4  chr4_105392833     AKia    A    G        0      0        2 
   4  chr4_105392833     AOna    A    G        0      0        2 
   4  chr4_105392833     ASom    A    G        0      0        2 
   4  chr4_105392833     HCab    A    G        1      2        2 
   4  chr4_105392833     HPrz    A    G        1      2        2 
   4  chr4_105392833     ZBoe    A    G        0      0        2 
   4  chr4_105392833     ZGre    A    G        0      0        2 
   4  chr4_105392833     ZHar    A    G        0      0        2 
   4  chr4_105392833   Sample    A    G        0      0        2 
   4  chr4_105393764     AAsi    A    G        0      0        2 
   4  chr4_105393764     AKia    A    G        0      0        2 
   4  chr4_105393764     AOna    A    G        0      0        2 
   4  chr4_105393764     ASom    A    G        0      0        2 
   4  chr4_105393764     HCab    A    G        1      2        2 
   4  chr4_105393764     HPrz    A    G        1      2        2 
   4  chr4_105393764     ZBoe    A    G        0      0        2 
   4  chr4_105393764     ZGre    A    G        0      0        2 
   4  chr4_105393764     ZHar    A    G        0      0        2 
   4  chr4_105393764   Sample    A    G        0      0        2 
   4  chr4_105395405     AAsi    G    A        0      0        2 
   4  chr4_105395405     AKia    G    A        0      0        2 
   4  chr4_105395405     AOna    G    A        0      0        2 
   4  chr4_105395405     ASom    G    A        0      0        2 
   4  chr4_105395405     HCab    G    A        1      2        2 
   4  chr4_105395405     HPrz    G    A        1      2        2 
   4  chr4_105395405     ZBoe    G    A        0      0        2 
   4  chr4_105395405     ZGre    G    A        0      0        2 
   4  chr4_105395405     ZHar    G    A        0      0        2 
   4  chr4_105395405   Sample    G    A        0      0        2 
   4  chr4_105403191     AAsi    T    C      0.5      1        2 
   4  chr4_105403191     AKia    T    C        0      0        2 
   4  chr4_105403191     AOna    T    C        0      0        2 
   4  chr4_105403191     ASom    T    C        0      0        2 
   4  chr4_105403191     HCab    T    C        0      0        2 
   4  chr4_105403191     HPrz    T    C        0      0        2 
   4  chr4_105403191     ZBoe    T    C        0      0        2 
   4  chr4_105403191     ZGre    T    C        0      0        2 
   4  chr4_105403191     ZHar    T    C        0      0        2 
   4  chr4_105403191   Sample    T    C        1      2        2 
   4  chr4_105404953     AAsi    C    T        1      2        2 
   4  chr4_105404953     AKia    C    T        0      0        2 
   4  chr4_105404953     AOna    C    T        1      2        2 
   4  chr4_105404953     ASom    C    T        1      2        2 
   4  chr4_105404953     HCab    C    T        0      0        2 
   4  chr4_105404953     HPrz    C    T        0      0        2 
   4  chr4_105404953     ZBoe    C    T        0      0        2 
   4  chr4_105404953     ZGre    C    T        0      0        2 
   4  chr4_105404953     ZHar    C    T        0      0        2 
   4  chr4_105404953   Sample    C    T        1      2        2 
   4  chr4_105407398     AAsi    C    G        0      0        2 
   4  chr4_105407398     AKia    C    G      0.5      1        2 
   4  chr4_105407398     AOna    C    G        0      0        2 
   4  chr4_105407398     ASom    C    G        0      0        2 
   4  chr4_105407398     HCab    C    G        0      0        2 
   4  chr4_105407398     HPrz    C    G        0      0        2 
   4  chr4_105407398     ZBoe    C    G        0      0        2 
   4  chr4_105407398     ZGre    C    G        0      0        2 
   4  chr4_105407398     ZHar    C    G        0      0        2 
   4  chr4_105407398   Sample    C    G        0      0        2 
   4  chr4_105407917     AAsi    C    T        0      0        2 
   4  chr4_105407917     AKia    C    T      0.5      1        2 
   4  chr4_105407917     AOna    C    T        1      2        2 
   4  chr4_105407917     ASom    C    T        0      0        2 
   4  chr4_105407917     HCab    C    T        0      0        2 
   4  chr4_105407917     HPrz    C    T        0      0        2 
   4  chr4_105407917     ZBoe    C    T        0      0        2 
   4  chr4_105407917     ZGre    C    T        0      0        2 
   4  chr4_105407917     ZHar    C    T        0      0        2 
   4  chr4_105407917   Sample    C    T        0      0        2 
   4  chr4_105408884     AAsi    A    G        0      0        2 
   4  chr4_105408884     AKia    A    G        0      0        2 
   4  chr4_105408884     AOna    A    G        0      0        2 
   4  chr4_105408884     ASom    A    G        0      0        2 
   4  chr4_105408884     HCab    A    G        0      0        2 
   4  chr4_105408884     HPrz    A    G        0      0        2 
   4  chr4_105408884     ZBoe    A    G      0.5      1        2 
   4  chr4_105408884     ZGre    A    G        0      0        2 
   4  chr4_105408884     ZHar    A    G        0      0        2 
   4  chr4_105408884   Sample    A    G        0      0        2 
   4  chr4_105410661     AAsi    G    A        0      0        2 
   4  chr4_105410661     AKia    G    A        0      0        2 
   4  chr4_105410661     AOna    G    A        0      0        2 
   4  chr4_105410661     ASom    G    A        0      0        2 
   4  chr4_105410661     HCab    G    A        1      2        2 
   4  chr4_105410661     HPrz    G    A        1      2        2 
   4  chr4_105410661     ZBoe    G    A        0      0        2 
   4  chr4_105410661     ZGre    G    A        0      0        2 
   4  chr4_105410661     ZHar    G    A        0      0        2 
   4  chr4_105410661   Sample    G    A        0      0        2 
   4  chr4_105411257     AAsi    A    G        0      0        2 
   4  chr4_105411257     AKia    A    G        0      0        2 
   4  chr4_105411257     AOna    A    G      0.5      1        2 
   4  chr4_105411257     ASom    A    G        0      0        2 
   4  chr4_105411257     HCab    A    G        0      0        2 
   4  chr4_105411257     HPrz    A    G        0      0        2 
   4  chr4_105411257     ZBoe    A    G        0      0        2 
   4  chr4_105411257     ZGre    A    G        0      0        2 
   4  chr4_105411257     ZHar    A    G        0      0        2 
   4  chr4_105411257   Sample    A    G        0      0        2 
   4  chr4_105413943     AAsi    A    G        0      0        2 
   4  chr4_105413943     AKia    A    G        0      0        2 
   4  chr4_105413943     AOna    A    G        0      0        2 
   4  chr4_105413943     ASom    A    G        0      0        2 
   4  chr4_105413943     HCab    A    G        0      0        2 
   4  chr4_105413943     HPrz    A    G      0.5      1        2 
   4  chr4_105413943     ZBoe    A    G        0      0        2 
   4  chr4_105413943     ZGre    A    G        0      0        2 
   4  chr4_105413943     ZHar    A    G        0      0        2 
   4  chr4_105413943   Sample    A    G        0      0        2 
   4  chr4_105422517     AAsi    T    C        0      0        2 
   4  chr4_105422517     AKia    T    C      0.5      1        2 
   4  chr4_105422517     AOna    T    C      0.5      1        2 
   4  chr4_105422517     ASom    T    C        0      0        2 
   4  chr4_105422517     HCab    T    C        0      0        2 
   4  chr4_105422517     HPrz    T    C        0      0        2 
   4  chr4_105422517     ZBoe    T    C        0      0        2 
   4  chr4_105422517     ZGre    T    C        0      0        2 
   4  chr4_105422517     ZHar    T    C        0      0        2 
   4  chr4_105422517   Sample    T    C        0      0        2 
   4  chr4_105424792     AAsi    G    A        1      2        2 
   4  chr4_105424792     AKia    G    A        1      2        2 
   4  chr4_105424792     AOna    G    A        1      2        2 
   4  chr4_105424792     ASom    G    A        1      2        2 
   4  chr4_105424792     HCab    G    A        0      0        2 
   4  chr4_105424792     HPrz    G    A        0      0        2 
   4  chr4_105424792     ZBoe    G    A        0      0        2 
   4  chr4_105424792     ZGre    G    A        0      0        2 
   4  chr4_105424792     ZHar    G    A        0      0        2 
   4  chr4_105424792   Sample    G    A        1      2        2 
   4  chr4_105432307     AAsi    A    G        0      0        2 
   4  chr4_105432307     AKia    A    G        0      0        2 
   4  chr4_105432307     AOna    A    G      0.5      1        2 
   4  chr4_105432307     ASom    A    G        0      0        2 
   4  chr4_105432307     HCab    A    G        0      0        2 
   4  chr4_105432307     HPrz    A    G        0      0        2 
   4  chr4_105432307     ZBoe    A    G        0      0        2 
   4  chr4_105432307     ZGre    A    G        0      0        2 
   4  chr4_105432307     ZHar    A    G        0      0        2 
   4  chr4_105432307   Sample    A    G        0      0        2 
   4  chr4_105432546     AAsi    T    C        0      0        2 
   4  chr4_105432546     AKia    T    C      0.5      1        2 
   4  chr4_105432546     AOna    T    C        0      0        2 
   4  chr4_105432546     ASom    T    C        0      0        2 
   4  chr4_105432546     HCab    T    C        1      2        2 
   4  chr4_105432546     HPrz    T    C        1      2        2 
   4  chr4_105432546     ZBoe    T    C        0      0        2 
   4  chr4_105432546     ZGre    T    C        0      0        2 
   4  chr4_105432546     ZHar    T    C        0      0        2 
   4  chr4_105432546   Sample    T    C        0      0        2 
   4  chr4_105434008     AAsi    A    G        0      0        2 
   4  chr4_105434008     AKia    A    G        0      0        2 
   4  chr4_105434008     AOna    A    G        0      0        2 
   4  chr4_105434008     ASom    A    G        0      0        2 
   4  chr4_105434008     HCab    A    G        1      2        2 
   4  chr4_105434008     HPrz    A    G        1      2        2 
   4  chr4_105434008     ZBoe    A    G        0      0        2 
   4  chr4_105434008     ZGre    A    G        0      0        2 
   4  chr4_105434008     ZHar    A    G        0      0        2 
   4  chr4_105434008   Sample    A    G        0      0        2 
   4  chr4_105435178     AAsi    T    G        0      0        2 
   4  chr4_105435178     AKia    T    G        0      0        2 
   4  chr4_105435178     AOna    T    G        0      0        2 
   4  chr4_105435178     ASom    T    G        0      0        2 
   4  chr4_105435178     HCab    T    G        1      2        2 
   4  chr4_105435178     HPrz    T    G        1      2        2 
   4  chr4_105435178     ZBoe    T    G        0      0        2 
   4  chr4_105435178     ZGre    T    G        0      0        2 
   4  chr4_105435178     ZHar    T    G        0      0        2 
   4  chr4_105435178   Sample    T    G        0      0        2 
   4  chr4_105436479     AAsi    G    A        0      0        2 
   4  chr4_105436479     AKia    G    A        0      0        2 
   4  chr4_105436479     AOna    G    A        0      0        2 
   4  chr4_105436479     ASom    G    A        0      0        2 
   4  chr4_105436479     HCab    G    A        0      0        2 
   4  chr4_105436479     HPrz    G    A        0      0        2 
   4  chr4_105436479     ZBoe    G    A      0.5      1        2 
   4  chr4_105436479     ZGre    G    A        0      0        2 
   4  chr4_105436479     ZHar    G    A        0      0        2 
   4  chr4_105436479   Sample    G    A        0      0        2 
   4  chr4_105438343     AAsi    G    A        0      0        2 
   4  chr4_105438343     AKia    G    A        0      0        2 
   4  chr4_105438343     AOna    G    A        0      0        2 
   4  chr4_105438343     ASom    G    A        0      0        2 
   4  chr4_105438343     HCab    G    A        0      0        2 
   4  chr4_105438343     HPrz    G    A        0      0        2 
   4  chr4_105438343     ZBoe    G    A      0.5      1        2 
   4  chr4_105438343     ZGre    G    A        0      0        2 
   4  chr4_105438343     ZHar    G    A        0      0        2 
   4  chr4_105438343   Sample    G    A        0      0        2 
   4  chr4_105439470     AAsi    T    C        1      2        2 
   4  chr4_105439470     AKia    T    C        0      0        2 
   4  chr4_105439470     AOna    T    C        0      0        2 
   4  chr4_105439470     ASom    T    C        1      2        2 
   4  chr4_105439470     HCab    T    C        0      0        2 
   4  chr4_105439470     HPrz    T    C        0      0        2 
   4  chr4_105439470     ZBoe    T    C        0      0        2 
   4  chr4_105439470     ZGre    T    C        0      0        2 
   4  chr4_105439470     ZHar    T    C        0      0        2 
   4  chr4_105439470   Sample    T    C        1      2        2 
   4  chr4_105440020     AAsi    G    A        0      0        2 
   4  chr4_105440020     AKia    G    A        0      0        2 
   4  chr4_105440020     AOna    G    A      0.5      1        2 
   4  chr4_105440020     ASom    G    A        0      0        2 
   4  chr4_105440020     HCab    G    A        0      0        2 
   4  chr4_105440020     HPrz    G    A        0      0        2 
   4  chr4_105440020     ZBoe    G    A        0      0        2 
   4  chr4_105440020     ZGre    G    A        0      0        2 
   4  chr4_105440020     ZHar    G    A        0      0        2 
   4  chr4_105440020   Sample    G    A        0      0        2 
   4  chr4_105442692     AAsi    G    A        0      0        2 
   4  chr4_105442692     AKia    G    A        0      0        2 
   4  chr4_105442692     AOna    G    A        0      0        2 
   4  chr4_105442692     ASom    G    A        0      0        2 
   4  chr4_105442692     HCab    G    A      0.5      1        2 
   4  chr4_105442692     HPrz    G    A        0      0        2 
   4  chr4_105442692     ZBoe    G    A        0      0        2 
   4  chr4_105442692     ZGre    G    A        0      0        2 
   4  chr4_105442692     ZHar    G    A        0      0        2 
   4  chr4_105442692   Sample    G    A        0      0        2 
   4  chr4_105442866     AAsi    T    C        0      0        2 
   4  chr4_105442866     AKia    T    C      0.5      1        2 
   4  chr4_105442866     AOna    T    C        0      0        2 
   4  chr4_105442866     ASom    T    C        0      0        2 
   4  chr4_105442866     HCab    T    C        0      0        2 
   4  chr4_105442866     HPrz    T    C        0      0        2 
   4  chr4_105442866     ZBoe    T    C        0      0        2 
   4  chr4_105442866     ZGre    T    C        0      0        2 
   4  chr4_105442866     ZHar    T    C        0      0        2 
   4  chr4_105442866   Sample    T    C        0      0        2 
   4  chr4_105444915     AAsi    C    T        0      0        2 
   4  chr4_105444915     AKia    C    T        0      0        2 
   4  chr4_105444915     AOna    C    T        0      0        2 
   4  chr4_105444915     ASom    C    T        0      0        2 
   4  chr4_105444915     HCab    C    T        1      2        2 
   4  chr4_105444915     HPrz    C    T        1      2        2 
   4  chr4_105444915     ZBoe    C    T        0      0        2 
   4  chr4_105444915     ZGre    C    T        0      0        2 
   4  chr4_105444915     ZHar    C    T        0      0        2 
   4  chr4_105444915   Sample    C    T        0      0        2 
   4  chr4_105448002     AAsi    A    G        0      0        2 
   4  chr4_105448002     AKia    A    G        0      0        2 
   4  chr4_105448002     AOna    A    G        0      0        2 
   4  chr4_105448002     ASom    A    G        0      0        2 
   4  chr4_105448002     HCab    A    G        0      0        2 
   4  chr4_105448002     HPrz    A    G      0.5      1        2 
   4  chr4_105448002     ZBoe    A    G        0      0        2 
   4  chr4_105448002     ZGre    A    G        0      0        2 
   4  chr4_105448002     ZHar    A    G        0      0        2 
   4  chr4_105448002   Sample    A    G        0      0        2 
   4  chr4_105461326     AAsi    C    A      0.5      1        2 
   4  chr4_105461326     AKia    C    A        0      0        2 
   4  chr4_105461326     AOna    C    A        0      0        2 
   4  chr4_105461326     ASom    C    A        0      0        2 
   4  chr4_105461326     HCab    C    A        0      0        2 
   4  chr4_105461326     HPrz    C    A        0      0        2 
   4  chr4_105461326     ZBoe    C    A        0      0        2 
   4  chr4_105461326     ZGre    C    A        0      0        2 
   4  chr4_105461326     ZHar    C    A        0      0        2 
   4  chr4_105461326   Sample    C    A        0      0        2 
   4  chr4_105467422     AAsi    A    G        0      0        2 
   4  chr4_105467422     AKia    A    G        0      0        2 
   4  chr4_105467422     AOna    A    G        0      0        2 
   4  chr4_105467422     ASom    A    G        0      0        2 
   4  chr4_105467422     HCab    A    G        1      2        2 
   4  chr4_105467422     HPrz    A    G        1      2        2 
   4  chr4_105467422     ZBoe    A    G        0      0        2 
   4  chr4_105467422     ZGre    A    G        0      0        2 
   4  chr4_105467422     ZHar    A    G        0      0        2 
   4  chr4_105467422   Sample    A    G        0      0        2 
   4  chr4_105467641     AAsi    C    T        0      0        2 
   4  chr4_105467641     AKia    C    T        0      0        2 
   4  chr4_105467641     AOna    C    T        0      0        2 
   4  chr4_105467641     ASom    C    T        0      0        2 
   4  chr4_105467641     HCab    C    T        1      2        2 
   4  chr4_105467641     HPrz    C    T        1      2        2 
   4  chr4_105467641     ZBoe    C    T        0      0        2 
   4  chr4_105467641     ZGre    C    T        0      0        2 
   4  chr4_105467641     ZHar    C    T        0      0        2 
   4  chr4_105467641   Sample    C    T        0      0        2 
   4  chr4_105478434     AAsi    G    A        1      2        2 
   4  chr4_105478434     AKia    G    A        0      0        2 
   4  chr4_105478434     AOna    G    A        0      0        2 
   4  chr4_105478434     ASom    G    A        0      0        2 
   4  chr4_105478434     HCab    G    A        0      0        2 
   4  chr4_105478434     HPrz    G    A        0      0        2 
   4  chr4_105478434     ZBoe    G    A        0      0        2 
   4  chr4_105478434     ZGre    G    A        0      0        2 
   4  chr4_105478434     ZHar    G    A        0      0        2 
   4  chr4_105478434   Sample    G    A        1      2        2 
   4  chr4_105480638     AAsi    T    C        1      2        2 
   4  chr4_105480638     AKia    T    C        0      0        2 
   4  chr4_105480638     AOna    T    C        0      0        2 
   4  chr4_105480638     ASom    T    C        0      0        2 
   4  chr4_105480638     HCab    T    C        1      2        2 
   4  chr4_105480638     HPrz    T    C        1      2        2 
   4  chr4_105480638     ZBoe    T    C        0      0        2 
   4  chr4_105480638     ZGre    T    C        0      0        2 
   4  chr4_105480638     ZHar    T    C        0      0        2 
   4  chr4_105480638   Sample    T    C        1      2        2 
   4  chr4_105484967     AAsi    A    T        0      0        2 
   4  chr4_105484967     AKia    A    T        0      0        2 
   4  chr4_105484967     AOna    A    T        0      0        2 
   4  chr4_105484967     ASom    A    T        0      0        2 
   4  chr4_105484967     HCab    A    T        1      2        2 
   4  chr4_105484967     HPrz    A    T        1      2        2 
   4  chr4_105484967     ZBoe    A    T        0      0        2 
   4  chr4_105484967     ZGre    A    T        0      0        2 
   4  chr4_105484967     ZHar    A    T        0      0        2 
   4  chr4_105484967   Sample    A    T        0      0        2 
   4  chr4_105490586     AAsi    C    G        0      0        2 
   4  chr4_105490586     AKia    C    G        0      0        2 
   4  chr4_105490586     AOna    C    G        0      0        2 
   4  chr4_105490586     ASom    C    G        0      0        2 
   4  chr4_105490586     HCab    C    G        1      2        2 
   4  chr4_105490586     HPrz    C    G        1      2        2 
   4  chr4_105490586     ZBoe    C    G        0      0        2 
   4  chr4_105490586     ZGre    C    G        0      0        2 
   4  chr4_105490586     ZHar    C    G        0      0        2 
   4  chr4_105490586   Sample    C    G        0      0        2 
   4  chr4_105497950     AAsi    G    A        0      0        2 
   4  chr4_105497950     AKia    G    A        0      0        2 
   4  chr4_105497950     AOna    G    A        0      0        2 
   4  chr4_105497950     ASom    G    A        0      0        2 
   4  chr4_105497950     HCab    G    A        0      0        2 
   4  chr4_105497950     HPrz    G    A        0      0        2 
   4  chr4_105497950     ZBoe    G    A      0.5      1        2 
   4  chr4_105497950     ZGre    G    A        0      0        2 
   4  chr4_105497950     ZHar    G    A        0      0        2 
   4  chr4_105497950   Sample    G    A        0      0        2 
   4  chr4_105500127     AAsi    C    A        1      2        2 
   4  chr4_105500127     AKia    C    A        0      0        2 
   4  chr4_105500127     AOna    C    A        0      0        2 
   4  chr4_105500127     ASom    C    A        1      2        2 
   4  chr4_105500127     HCab    C    A        0      0        2 
   4  chr4_105500127     HPrz    C    A        0      0        2 
   4  chr4_105500127     ZBoe    C    A        0      0        2 
   4  chr4_105500127     ZGre    C    A        0      0        2 
   4  chr4_105500127     ZHar    C    A        0      0        2 
   4  chr4_105500127   Sample    C    A        1      2        2 
   4  chr4_105504753     AAsi    T    C        0      0        2 
   4  chr4_105504753     AKia    T    C        0      0        2 
   4  chr4_105504753     AOna    T    C        0      0        2 
   4  chr4_105504753     ASom    T    C        0      0        2 
   4  chr4_105504753     HCab    T    C        0      0        2 
   4  chr4_105504753     HPrz    T    C        0      0        2 
   4  chr4_105504753     ZBoe    T    C        1      2        2 
   4  chr4_105504753     ZGre    T    C        1      2        2 
   4  chr4_105504753     ZHar    T    C        1      2        2 
   4  chr4_105504753   Sample    T    C        0      0        2 
   4  chr4_105505959     AAsi    T    C        0      0        2 
   4  chr4_105505959     AKia    T    C        0      0        2 
   4  chr4_105505959     AOna    T    C        0      0        2 
   4  chr4_105505959     ASom    T    C        0      0        2 
   4  chr4_105505959     HCab    T    C        1      2        2 
   4  chr4_105505959     HPrz    T    C        1      2        2 
   4  chr4_105505959     ZBoe    T    C        0      0        2 
   4  chr4_105505959     ZGre    T    C        0      0        2 
   4  chr4_105505959     ZHar    T    C        0      0        2 
   4  chr4_105505959   Sample    T    C        0      0        2 
   4  chr4_105508321     AAsi    A    G        0      0        2 
   4  chr4_105508321     AKia    A    G        0      0        2 
   4  chr4_105508321     AOna    A    G        0      0        2 
   4  chr4_105508321     ASom    A    G        0      0        2 
   4  chr4_105508321     HCab    A    G        0      0        2 
   4  chr4_105508321     HPrz    A    G        0      0        2 
   4  chr4_105508321     ZBoe    A    G        0      0        2 
   4  chr4_105508321     ZGre    A    G        0      0        2 
   4  chr4_105508321     ZHar    A    G      0.5      1        2 
   4  chr4_105508321   Sample    A    G        0      0        2 
   4  chr4_105509150     AAsi    T    C        0      0        2 
   4  chr4_105509150     AKia    T    C        0      0        2 
   4  chr4_105509150     AOna    T    C        0      0        2 
   4  chr4_105509150     ASom    T    C        0      0        2 
   4  chr4_105509150     HCab    T    C        0      0        2 
   4  chr4_105509150     HPrz    T    C        0      0        2 
   4  chr4_105509150     ZBoe    T    C      0.5      1        2 
   4  chr4_105509150     ZGre    T    C        0      0        2 
   4  chr4_105509150     ZHar    T    C        0      0        2 
   4  chr4_105509150   Sample    T    C        0      0        2 
   4  chr4_105513254     AAsi    T    C        0      0        2 
   4  chr4_105513254     AKia    T    C        0      0        2 
   4  chr4_105513254     AOna    T    C        0      0        2 
   4  chr4_105513254     ASom    T    C        0      0        2 
   4  chr4_105513254     HCab    T    C        1      2        2 
   4  chr4_105513254     HPrz    T    C        1      2        2 
   4  chr4_105513254     ZBoe    T    C        0      0        2 
   4  chr4_105513254     ZGre    T    C        0      0        2 
   4  chr4_105513254     ZHar    T    C        0      0        2 
   4  chr4_105513254   Sample    T    C        0      0        2 
   4  chr4_105513803     AAsi    A    G        0      0        2 
   4  chr4_105513803     AKia    A    G        0      0        2 
   4  chr4_105513803     AOna    A    G        0      0        2 
   4  chr4_105513803     ASom    A    G        0      0        2 
   4  chr4_105513803     HCab    A    G        1      2        2 
   4  chr4_105513803     HPrz    A    G        1      2        2 
   4  chr4_105513803     ZBoe    A    G        0      0        2 
   4  chr4_105513803     ZGre    A    G        0      0        2 
   4  chr4_105513803     ZHar    A    G        0      0        2 
   4  chr4_105513803   Sample    A    G        0      0        2 
   4  chr4_105514806     AAsi    T    C        0      0        2 
   4  chr4_105514806     AKia    T    C        0      0        2 
   4  chr4_105514806     AOna    T    C        0      0        2 
   4  chr4_105514806     ASom    T    C        0      0        2 
   4  chr4_105514806     HCab    T    C        0      0        2 
   4  chr4_105514806     HPrz    T    C        0      0        2 
   4  chr4_105514806     ZBoe    T    C        0      0        2 
   4  chr4_105514806     ZGre    T    C        1      2        2 
   4  chr4_105514806     ZHar    T    C        0      0        2 
   4  chr4_105514806   Sample    T    C        0      0        2 
   4  chr4_105523767     AAsi    A    G        0      0        2 
   4  chr4_105523767     AKia    A    G        0      0        2 
   4  chr4_105523767     AOna    A    G        0      0        2 
   4  chr4_105523767     ASom    A    G        0      0        2 
   4  chr4_105523767     HCab    A    G        0      0        2 
   4  chr4_105523767     HPrz    A    G        0      0        2 
   4  chr4_105523767     ZBoe    A    G        0      0        2 
   4  chr4_105523767     ZGre    A    G        1      2        2 
   4  chr4_105523767     ZHar    A    G        0      0        2 
   4  chr4_105523767   Sample    A    G        0      0        2 
   4  chr4_105524648     AAsi    A    G        0      0        2 
   4  chr4_105524648     AKia    A    G        0      0        2 
   4  chr4_105524648     AOna    A    G        0      0        2 
   4  chr4_105524648     ASom    A    G        0      0        2 
   4  chr4_105524648     HCab    A    G        0      0        2 
   4  chr4_105524648     HPrz    A    G      0.5      1        2 
   4  chr4_105524648     ZBoe    A    G        0      0        2 
   4  chr4_105524648     ZGre    A    G        0      0        2 
   4  chr4_105524648     ZHar    A    G        0      0        2 
   4  chr4_105524648   Sample    A    G        0      0        2 
   4  chr4_105528858     AAsi    G    A        0      0        2 
   4  chr4_105528858     AKia    G    A        1      2        2 
   4  chr4_105528858     AOna    G    A        1      2        2 
   4  chr4_105528858     ASom    G    A        0      0        2 
   4  chr4_105528858     HCab    G    A        0      0        2 
   4  chr4_105528858     HPrz    G    A        0      0        2 
   4  chr4_105528858     ZBoe    G    A        0      0        2 
   4  chr4_105528858     ZGre    G    A        0      0        2 
   4  chr4_105528858     ZHar    G    A        0      0        2 
   4  chr4_105528858   Sample    G    A        0      0        2 
   4  chr4_105537824     AAsi    C    T        0      0        2 
   4  chr4_105537824     AKia    C    T        0      0        2 
   4  chr4_105537824     AOna    C    T        0      0        2 
   4  chr4_105537824     ASom    C    T        0      0        2 
   4  chr4_105537824     HCab    C    T        0      0        2 
   4  chr4_105537824     HPrz    C    T        0      0        2 
   4  chr4_105537824     ZBoe    C    T        0      0        2 
   4  chr4_105537824     ZGre    C    T        0      0        2 
   4  chr4_105537824     ZHar    C    T        1      2        2 
   4  chr4_105537824   Sample    C    T        0      0        2 
   4  chr4_105538735     AAsi    A    G        1      2        2 
   4  chr4_105538735     AKia    A    G        0      0        2 
   4  chr4_105538735     AOna    A    G        0      0        2 
   4  chr4_105538735     ASom    A    G      0.5      1        2 
   4  chr4_105538735     HCab    A    G        0      0        2 
   4  chr4_105538735     HPrz    A    G        0      0        2 
   4  chr4_105538735     ZBoe    A    G        0      0        2 
   4  chr4_105538735     ZGre    A    G        0      0        2 
   4  chr4_105538735     ZHar    A    G        0      0        2 
   4  chr4_105538735   Sample    A    G        1      2        2 
   4  chr4_105542652     AAsi    C    T      0.5      1        2 
   4  chr4_105542652     AKia    C    T        0      0        2 
   4  chr4_105542652     AOna    C    T        0      0        2 
   4  chr4_105542652     ASom    C    T        0      0        2 
   4  chr4_105542652     HCab    C    T        0      0        2 
   4  chr4_105542652     HPrz    C    T        0      0        2 
   4  chr4_105542652     ZBoe    C    T        0      0        2 
   4  chr4_105542652     ZGre    C    T        0      0        2 
   4  chr4_105542652     ZHar    C    T        0      0        2 
   4  chr4_105542652   Sample    C    T        1      2        2 
   4  chr4_105544665     AAsi    T    C        0      0        2 
   4  chr4_105544665     AKia    T    C        0      0        2 
   4  chr4_105544665     AOna    T    C        0      0        2 
   4  chr4_105544665     ASom    T    C        0      0        2 
   4  chr4_105544665     HCab    T    C        0      0        2 
   4  chr4_105544665     HPrz    T    C        0      0        2 
   4  chr4_105544665     ZBoe    T    C      0.5      1        2 
   4  chr4_105544665     ZGre    T    C        0      0        2 
   4  chr4_105544665     ZHar    T    C        0      0        2 
   4  chr4_105544665   Sample    T    C        0      0        2 
   4  chr4_105548833     AAsi    C    T        0      0        2 
   4  chr4_105548833     AKia    C    T        1      2        2 
   4  chr4_105548833     AOna    C    T      0.5      1        2 
   4  chr4_105548833     ASom    C    T        0      0        2 
   4  chr4_105548833     HCab    C    T        1      2        2 
   4  chr4_105548833     HPrz    C    T        1      2        2 
   4  chr4_105548833     ZBoe    C    T        0      0        2 
   4  chr4_105548833     ZGre    C    T        0      0        2 
   4  chr4_105548833     ZHar    C    T        0      0        2 
   4  chr4_105548833   Sample    C    T        0      0        2 
   4  chr4_105551770     AAsi    A    G        0      0        2 
   4  chr4_105551770     AKia    A    G        0      0        2 
   4  chr4_105551770     AOna    A    G        0      0        2 
   4  chr4_105551770     ASom    A    G        0      0        2 
   4  chr4_105551770     HCab    A    G        0      0        2 
   4  chr4_105551770     HPrz    A    G      0.5      1        2 
   4  chr4_105551770     ZBoe    A    G        0      0        2 
   4  chr4_105551770     ZGre    A    G        0      0        2 
   4  chr4_105551770     ZHar    A    G        0      0        2 
   4  chr4_105551770   Sample    A    G        0      0        2 
   4  chr4_105561338     AAsi    A    G        0      0        2 
   4  chr4_105561338     AKia    A    G        0      0        2 
   4  chr4_105561338     AOna    A    G        0      0        2 
   4  chr4_105561338     ASom    A    G        0      0        2 
   4  chr4_105561338     HCab    A    G        0      0        2 
   4  chr4_105561338     HPrz    A    G      0.5      1        2 
   4  chr4_105561338     ZBoe    A    G        0      0        2 
   4  chr4_105561338     ZGre    A    G        0      0        2 
   4  chr4_105561338     ZHar    A    G        0      0        2 
   4  chr4_105561338   Sample    A    G        0      0        2 
   4  chr4_105564789     AAsi    T    C        0      0        2 
   4  chr4_105564789     AKia    T    C        1      2        2 
   4  chr4_105564789     AOna    T    C      0.5      1        2 
   4  chr4_105564789     ASom    T    C        0      0        2 
   4  chr4_105564789     HCab    T    C        0      0        2 
   4  chr4_105564789     HPrz    T    C        0      0        2 
   4  chr4_105564789     ZBoe    T    C        0      0        2 
   4  chr4_105564789     ZGre    T    C        0      0        2 
   4  chr4_105564789     ZHar    T    C        0      0        2 
   4  chr4_105564789   Sample    T    C        0      0        2 
   4  chr4_105564877     AAsi    A    G        0      0        2 
   4  chr4_105564877     AKia    A    G        0      0        2 
   4  chr4_105564877     AOna    A    G        0      0        2 
   4  chr4_105564877     ASom    A    G        0      0        2 
   4  chr4_105564877     HCab    A    G        0      0        2 
   4  chr4_105564877     HPrz    A    G        0      0        2 
   4  chr4_105564877     ZBoe    A    G        0      0        2 
   4  chr4_105564877     ZGre    A    G        0      0        2 
   4  chr4_105564877     ZHar    A    G        1      2        2 
   4  chr4_105564877   Sample    A    G        0      0        2 
   4  chr4_105565728     AAsi    G    A        0      0        2 
   4  chr4_105565728     AKia    G    A        0      0        2 
   4  chr4_105565728     AOna    G    A        0      0        2 
   4  chr4_105565728     ASom    G    A        0      0        2 
   4  chr4_105565728     HCab    G    A        1      2        2 
   4  chr4_105565728     HPrz    G    A        1      2        2 
   4  chr4_105565728     ZBoe    G    A        0      0        2 
   4  chr4_105565728     ZGre    G    A        0      0        2 
   4  chr4_105565728     ZHar    G    A        0      0        2 
   4  chr4_105565728   Sample    G    A        0      0        2 
   4  chr4_105573831     AAsi    A    G        1      2        2 
   4  chr4_105573831     AKia    A    G        0      0        2 
   4  chr4_105573831     AOna    A    G        0      0        2 
   4  chr4_105573831     ASom    A    G        1      2        2 
   4  chr4_105573831     HCab    A    G        0      0        2 
   4  chr4_105573831     HPrz    A    G        0      0        2 
   4  chr4_105573831     ZBoe    A    G        0      0        2 
   4  chr4_105573831     ZGre    A    G        0      0        2 
   4  chr4_105573831     ZHar    A    G        0      0        2 
   4  chr4_105573831   Sample    A    G        1      2        2 
   4  chr4_105574342     AAsi    T    C        0      0        2 
   4  chr4_105574342     AKia    T    C        0      0        2 
   4  chr4_105574342     AOna    T    C      0.5      1        2 
   4  chr4_105574342     ASom    T    C        0      0        2 
   4  chr4_105574342     HCab    T    C        0      0        2 
   4  chr4_105574342     HPrz    T    C        0      0        2 
   4  chr4_105574342     ZBoe    T    C        0      0        2 
   4  chr4_105574342     ZGre    T    C        1      2        2 
   4  chr4_105574342     ZHar    T    C        0      0        2 
   4  chr4_105574342   Sample    T    C        0      0        2 
   4  chr4_105575610     AAsi    G    A        0      0        2 
   4  chr4_105575610     AKia    G    A        0      0        2 
   4  chr4_105575610     AOna    G    A        0      0        2 
   4  chr4_105575610     ASom    G    A        0      0        2 
   4  chr4_105575610     HCab    G    A        1      2        2 
   4  chr4_105575610     HPrz    G    A        1      2        2 
   4  chr4_105575610     ZBoe    G    A        0      0        2 
   4  chr4_105575610     ZGre    G    A        0      0        2 
   4  chr4_105575610     ZHar    G    A        0      0        2 
   4  chr4_105575610   Sample    G    A        0      0        2 
   4  chr4_105578848     AAsi    C    T        0      0        2 
   4  chr4_105578848     AKia    C    T        0      0        2 
   4  chr4_105578848     AOna    C    T        0      0        2 
   4  chr4_105578848     ASom    C    T        0      0        2 
   4  chr4_105578848     HCab    C    T        0      0        2 
   4  chr4_105578848     HPrz    C    T        0      0        2 
   4  chr4_105578848     ZBoe    C    T      0.5      1        2 
   4  chr4_105578848     ZGre    C    T        0      0        2 
   4  chr4_105578848     ZHar    C    T        0      0        2 
   4  chr4_105578848   Sample    C    T        0      0        2 
   4  chr4_105584181     AAsi    G    T      0.5      1        2 
   4  chr4_105584181     AKia    G    T        0      0        2 
   4  chr4_105584181     AOna    G    T        0      0        2 
   4  chr4_105584181     ASom    G    T        0      0        2 
   4  chr4_105584181     HCab    G    T        0      0        2 
   4  chr4_105584181     HPrz    G    T        0      0        2 
   4  chr4_105584181     ZBoe    G    T        0      0        2 
   4  chr4_105584181     ZGre    G    T        0      0        2 
   4  chr4_105584181     ZHar    G    T        0      0        2 
   4  chr4_105584181   Sample    G    T        0      0        2 
   4  chr4_105590681     AAsi    A    G        0      0        2 
   4  chr4_105590681     AKia    A    G        0      0        2 
   4  chr4_105590681     AOna    A    G        0      0        2 
   4  chr4_105590681     ASom    A    G        0      0        2 
   4  chr4_105590681     HCab    A    G        1      2        2 
   4  chr4_105590681     HPrz    A    G        1      2        2 
   4  chr4_105590681     ZBoe    A    G        0      0        2 
   4  chr4_105590681     ZGre    A    G        0      0        2 
   4  chr4_105590681     ZHar    A    G        0      0        2 
   4  chr4_105590681   Sample    A    G        0      0        2 
   4  chr4_105594681     AAsi    A    G      0.5      1        2 
   4  chr4_105594681     AKia    A    G        0      0        2 
   4  chr4_105594681     AOna    A    G        0      0        2 
   4  chr4_105594681     ASom    A    G        0      0        2 
   4  chr4_105594681     HCab    A    G        0      0        2 
   4  chr4_105594681     HPrz    A    G        0      0        2 
   4  chr4_105594681     ZBoe    A    G        0      0        2 
   4  chr4_105594681     ZGre    A    G        0      0        2 
   4  chr4_105594681     ZHar    A    G        0      0        2 
   4  chr4_105594681   Sample    A    G        0      0        2 
   4  chr4_105598054     AAsi    G    A        0      0        2 
   4  chr4_105598054     AKia    G    A        0      0        2 
   4  chr4_105598054     AOna    G    A        0      0        2 
   4  chr4_105598054     ASom    G    A        0      0        2 
   4  chr4_105598054     HCab    G    A        1      2        2 
   4  chr4_105598054     HPrz    G    A        1      2        2 
   4  chr4_105598054     ZBoe    G    A        0      0        2 
   4  chr4_105598054     ZGre    G    A        0      0        2 
   4  chr4_105598054     ZHar    G    A        0      0        2 
   4  chr4_105598054   Sample    G    A        0      0        2 
   4  chr4_105598499     AAsi    T    G        0      0        2 
   4  chr4_105598499     AKia    T    G        0      0        2 
   4  chr4_105598499     AOna    T    G        0      0        2 
   4  chr4_105598499     ASom    T    G        0      0        2 
   4  chr4_105598499     HCab    T    G        1      2        2 
   4  chr4_105598499     HPrz    T    G        1      2        2 
   4  chr4_105598499     ZBoe    T    G        0      0        2 
   4  chr4_105598499     ZGre    T    G        0      0        2 
   4  chr4_105598499     ZHar    T    G        0      0        2 
   4  chr4_105598499   Sample    T    G        0      0        2 
   4  chr4_105599811     AAsi    C    T        0      0        2 
   4  chr4_105599811     AKia    C    T        1      2        2 
   4  chr4_105599811     AOna    C    T      0.5      1        2 
   4  chr4_105599811     ASom    C    T        0      0        2 
   4  chr4_105599811     HCab    C    T        1      2        2 
   4  chr4_105599811     HPrz    C    T        1      2        2 
   4  chr4_105599811     ZBoe    C    T        0      0        2 
   4  chr4_105599811     ZGre    C    T        0      0        2 
   4  chr4_105599811     ZHar    C    T        0      0        2 
   4  chr4_105599811   Sample    C    T        0      0        2 
   4  chr4_105604369     AAsi    T    C        1      2        2 
   4  chr4_105604369     AKia    T    C        0      0        2 
   4  chr4_105604369     AOna    T    C        0      0        2 
   4  chr4_105604369     ASom    T    C        1      2        2 
   4  chr4_105604369     HCab    T    C        0      0        2 
   4  chr4_105604369     HPrz    T    C        0      0        2 
   4  chr4_105604369     ZBoe    T    C        0      0        2 
   4  chr4_105604369     ZGre    T    C        0      0        2 
   4  chr4_105604369     ZHar    T    C        0      0        2 
   4  chr4_105604369   Sample    T    C        1      2        2 
   4  chr4_105604430     AAsi    C    T        0      0        2 
   4  chr4_105604430     AKia    C    T        0      0        2 
   4  chr4_105604430     AOna    C    T        0      0        2 
   4  chr4_105604430     ASom    C    T        0      0        2 
   4  chr4_105604430     HCab    C    T        1      2        2 
   4  chr4_105604430     HPrz    C    T        1      2        2 
   4  chr4_105604430     ZBoe    C    T        0      0        2 
   4  chr4_105604430     ZGre    C    T        0      0        2 
   4  chr4_105604430     ZHar    C    T        0      0        2 
   4  chr4_105604430   Sample    C    T        0      0        2 
   4  chr4_105615216     AAsi    A    G        0      0        2 
   4  chr4_105615216     AKia    A    G        0      0        2 
   4  chr4_105615216     AOna    A    G        0      0        2 
   4  chr4_105615216     ASom    A    G        0      0        2 
   4  chr4_105615216     HCab    A    G        0      0        2 
   4  chr4_105615216     HPrz    A    G        0      0        2 
   4  chr4_105615216     ZBoe    A    G        0      0        2 
   4  chr4_105615216     ZGre    A    G        1      2        2 
   4  chr4_105615216     ZHar    A    G        0      0        2 
   4  chr4_105615216   Sample    A    G        0      0        2 
   4  chr4_105615343     AAsi    T    C        0      0        2 
   4  chr4_105615343     AKia    T    C        0      0        2 
   4  chr4_105615343     AOna    T    C        0      0        2 
   4  chr4_105615343     ASom    T    C        0      0        2 
   4  chr4_105615343     HCab    T    C        1      2        2 
   4  chr4_105615343     HPrz    T    C        1      2        2 
   4  chr4_105615343     ZBoe    T    C        0      0        2 
   4  chr4_105615343     ZGre    T    C        0      0        2 
   4  chr4_105615343     ZHar    T    C        0      0        2 
   4  chr4_105615343   Sample    T    C        0      0        2 
   4  chr4_105615477     AAsi    G    A        0      0        2 
   4  chr4_105615477     AKia    G    A        0      0        2 
   4  chr4_105615477     AOna    G    A        0      0        2 
   4  chr4_105615477     ASom    G    A        0      0        2 
   4  chr4_105615477     HCab    G    A        0      0        2 
   4  chr4_105615477     HPrz    G    A        0      0        2 
   4  chr4_105615477     ZBoe    G    A        0      0        2 
   4  chr4_105615477     ZGre    G    A        1      2        2 
   4  chr4_105615477     ZHar    G    A        0      0        2 
   4  chr4_105615477   Sample    G    A        0      0        2 
   4  chr4_105617318     AAsi    T    G        0      0        2 
   4  chr4_105617318     AKia    T    G        0      0        2 
   4  chr4_105617318     AOna    T    G      0.5      1        2 
   4  chr4_105617318     ASom    T    G        0      0        2 
   4  chr4_105617318     HCab    T    G        0      0        2 
   4  chr4_105617318     HPrz    T    G        0      0        2 
   4  chr4_105617318     ZBoe    T    G        0      0        2 
   4  chr4_105617318     ZGre    T    G        0      0        2 
   4  chr4_105617318     ZHar    T    G        0      0        2 
   4  chr4_105617318   Sample    T    G        0      0        2 
   4  chr4_105624877     AAsi    A    G        0      0        2 
   4  chr4_105624877     AKia    A    G        0      0        2 
   4  chr4_105624877     AOna    A    G        0      0        2 
   4  chr4_105624877     ASom    A    G      0.5      1        2 
   4  chr4_105624877     HCab    A    G        0      0        2 
   4  chr4_105624877     HPrz    A    G        0      0        2 
   4  chr4_105624877     ZBoe    A    G        0      0        2 
   4  chr4_105624877     ZGre    A    G        0      0        2 
   4  chr4_105624877     ZHar    A    G        0      0        2 
   4  chr4_105624877   Sample    A    G        0      0        2 
   4  chr4_105627284     AAsi    G    C        0      0        2 
   4  chr4_105627284     AKia    G    C        0      0        2 
   4  chr4_105627284     AOna    G    C      0.5      1        2 
   4  chr4_105627284     ASom    G    C        0      0        2 
   4  chr4_105627284     HCab    G    C        0      0        2 
   4  chr4_105627284     HPrz    G    C        0      0        2 
   4  chr4_105627284     ZBoe    G    C        0      0        2 
   4  chr4_105627284     ZGre    G    C        0      0        2 
   4  chr4_105627284     ZHar    G    C        0      0        2 
   4  chr4_105627284   Sample    G    C        0      0        2 
   4  chr4_105627768     AAsi    G    T        0      0        2 
   4  chr4_105627768     AKia    G    T        0      0        2 
   4  chr4_105627768     AOna    G    T        0      0        2 
   4  chr4_105627768     ASom    G    T        0      0        2 
   4  chr4_105627768     HCab    G    T        1      2        2 
   4  chr4_105627768     HPrz    G    T        1      2        2 
   4  chr4_105627768     ZBoe    G    T        0      0        2 
   4  chr4_105627768     ZGre    G    T        0      0        2 
   4  chr4_105627768     ZHar    G    T        0      0        2 
   4  chr4_105627768   Sample    G    T        0      0        2 
   4  chr4_105629251     AAsi    G    A        0      0        2 
   4  chr4_105629251     AKia    G    A        0      0        2 
   4  chr4_105629251     AOna    G    A        0      0        2 
   4  chr4_105629251     ASom    G    A        0      0        2 
   4  chr4_105629251     HCab    G    A        1      2        2 
   4  chr4_105629251     HPrz    G    A        1      2        2 
   4  chr4_105629251     ZBoe    G    A        0      0        2 
   4  chr4_105629251     ZGre    G    A        0      0        2 
   4  chr4_105629251     ZHar    G    A        0      0        2 
   4  chr4_105629251   Sample    G    A        0      0        2 
   4  chr4_105630481     AAsi    T    A        0      0        2 
   4  chr4_105630481     AKia    T    A        0      0        2 
   4  chr4_105630481     AOna    T    A        0      0        2 
   4  chr4_105630481     ASom    T    A        1      2        2 
   4  chr4_105630481     HCab    T    A        0      0        2 
   4  chr4_105630481     HPrz    T    A        0      0        2 
   4  chr4_105630481     ZBoe    T    A        0      0        2 
   4  chr4_105630481     ZGre    T    A        0      0        2 
   4  chr4_105630481     ZHar    T    A        0      0        2 
   4  chr4_105630481   Sample    T    A        0      0        2 
   4  chr4_105633834     AAsi    A    G        0      0        2 
   4  chr4_105633834     AKia    A    G        0      0        2 
   4  chr4_105633834     AOna    A    G        0      0        2 
   4  chr4_105633834     ASom    A    G        0      0        2 
   4  chr4_105633834     HCab    A    G        0      0        2 
   4  chr4_105633834     HPrz    A    G        0      0        2 
   4  chr4_105633834     ZBoe    A    G        0      0        2 
   4  chr4_105633834     ZGre    A    G        0      0        2 
   4  chr4_105633834     ZHar    A    G        1      2        2 
   4  chr4_105633834   Sample    A    G        0      0        2 
   4  chr4_105633916     AAsi    A    G        1      2        2 
   4  chr4_105633916     AKia    A    G        0      0        2 
   4  chr4_105633916     AOna    A    G        0      0        2 
   4  chr4_105633916     ASom    A    G        1      2        2 
   4  chr4_105633916     HCab    A    G        0      0        2 
   4  chr4_105633916     HPrz    A    G        0      0        2 
   4  chr4_105633916     ZBoe    A    G        0      0        2 
   4  chr4_105633916     ZGre    A    G        0      0        2 
   4  chr4_105633916     ZHar    A    G        0      0        2 
   4  chr4_105633916   Sample    A    G        1      2        2 
   4  chr4_105634252     AAsi    A    G      0.5      1        2 
   4  chr4_105634252     AKia    A    G        0      0        2 
   4  chr4_105634252     AOna    A    G      0.5      1        2 
   4  chr4_105634252     ASom    A    G        0      0        2 
   4  chr4_105634252     HCab    A    G        0      0        2 
   4  chr4_105634252     HPrz    A    G        0      0        2 
   4  chr4_105634252     ZBoe    A    G        0      0        2 
   4  chr4_105634252     ZGre    A    G        0      0        2 
   4  chr4_105634252     ZHar    A    G        0      0        2 
   4  chr4_105634252   Sample    A    G        0      0        2 
   4  chr4_105637964     AAsi    A    G        0      0        2 
   4  chr4_105637964     AKia    A    G        0      0        2 
   4  chr4_105637964     AOna    A    G        0      0        2 
   4  chr4_105637964     ASom    A    G        0      0        2 
   4  chr4_105637964     HCab    A    G        0      0        2 
   4  chr4_105637964     HPrz    A    G        0      0        2 
   4  chr4_105637964     ZBoe    A    G        0      0        2 
   4  chr4_105637964     ZGre    A    G        1      2        2 
   4  chr4_105637964     ZHar    A    G        0      0        2 
   4  chr4_105637964   Sample    A    G        0      0        2 
   4  chr4_105638384     AAsi    T    G        0      0        2 
   4  chr4_105638384     AKia    T    G        0      0        2 
   4  chr4_105638384     AOna    T    G        0      0        2 
   4  chr4_105638384     ASom    T    G        0      0        2 
   4  chr4_105638384     HCab    T    G        1      2        2 
   4  chr4_105638384     HPrz    T    G        1      2        2 
   4  chr4_105638384     ZBoe    T    G        0      0        2 
   4  chr4_105638384     ZGre    T    G        0      0        2 
   4  chr4_105638384     ZHar    T    G        0      0        2 
   4  chr4_105638384   Sample    T    G        0      0        2 
   4  chr4_105642325     AAsi    A    G        0      0        2 
   4  chr4_105642325     AKia    A    G        0      0        2 
   4  chr4_105642325     AOna    A    G        0      0        2 
   4  chr4_105642325     ASom    A    G        0      0        2 
   4  chr4_105642325     HCab    A    G        0      0        2 
   4  chr4_105642325     HPrz    A    G      0.5      1        2 
   4  chr4_105642325     ZBoe    A    G        0      0        2 
   4  chr4_105642325     ZGre    A    G        0      0        2 
   4  chr4_105642325     ZHar    A    G        0      0        2 
   4  chr4_105642325   Sample    A    G        0      0        2 
   4  chr4_105647760     AAsi    G    A      0.5      1        2 
   4  chr4_105647760     AKia    G    A        0      0        2 
   4  chr4_105647760     AOna    G    A        0      0        2 
   4  chr4_105647760     ASom    G    A        1      2        2 
   4  chr4_105647760     HCab    G    A        0      0        2 
   4  chr4_105647760     HPrz    G    A        0      0        2 
   4  chr4_105647760     ZBoe    G    A        0      0        2 
   4  chr4_105647760     ZGre    G    A        0      0        2 
   4  chr4_105647760     ZHar    G    A        0      0        2 
   4  chr4_105647760   Sample    G    A        0      0        2 
   4  chr4_105649475     AAsi    A    G        0      0        2 
   4  chr4_105649475     AKia    A    G        0      0        2 
   4  chr4_105649475     AOna    A    G        0      0        2 
   4  chr4_105649475     ASom    A    G        0      0        2 
   4  chr4_105649475     HCab    A    G        0      0        2 
   4  chr4_105649475     HPrz    A    G      0.5      1        2 
   4  chr4_105649475     ZBoe    A    G        0      0        2 
   4  chr4_105649475     ZGre    A    G        0      0        2 
   4  chr4_105649475     ZHar    A    G        0      0        2 
   4  chr4_105649475   Sample    A    G        0      0        2 
   4  chr4_105649641     AAsi    C    G        0      0        2 
   4  chr4_105649641     AKia    C    G        0      0        2 
   4  chr4_105649641     AOna    C    G        0      0        2 
   4  chr4_105649641     ASom    C    G        0      0        2 
   4  chr4_105649641     HCab    C    G        0      0        2 
   4  chr4_105649641     HPrz    C    G        0      0        2 
   4  chr4_105649641     ZBoe    C    G        1      2        2 
   4  chr4_105649641     ZGre    C    G        0      0        2 
   4  chr4_105649641     ZHar    C    G        0      0        2 
   4  chr4_105649641   Sample    C    G        0      0        2 
   4  chr4_105652124     AAsi    C    T        0      0        2 
   4  chr4_105652124     AKia    C    T        0      0        2 
   4  chr4_105652124     AOna    C    T        0      0        2 
   4  chr4_105652124     ASom    C    T        0      0        2 
   4  chr4_105652124     HCab    C    T        1      2        2 
   4  chr4_105652124     HPrz    C    T        1      2        2 
   4  chr4_105652124     ZBoe    C    T        0      0        2 
   4  chr4_105652124     ZGre    C    T        0      0        2 
   4  chr4_105652124     ZHar    C    T        0      0        2 
   4  chr4_105652124   Sample    C    T        0      0        2 
   4  chr4_105655187     AAsi    A    G      0.5      1        2 
   4  chr4_105655187     AKia    A    G        0      0        2 
   4  chr4_105655187     AOna    A    G        0      0        2 
   4  chr4_105655187     ASom    A    G        0      0        2 
   4  chr4_105655187     HCab    A    G        0      0        2 
   4  chr4_105655187     HPrz    A    G        0      0        2 
   4  chr4_105655187     ZBoe    A    G        0      0        2 
   4  chr4_105655187     ZGre    A    G        0      0        2 
   4  chr4_105655187     ZHar    A    G        0      0        2 
   4  chr4_105655187   Sample    A    G        0      0        2 
   4  chr4_105655391     AAsi    T    G        0      0        2 
   4  chr4_105655391     AKia    T    G        0      0        2 
   4  chr4_105655391     AOna    T    G        0      0        2 
   4  chr4_105655391     ASom    T    G        0      0        2 
   4  chr4_105655391     HCab    T    G        0      0        2 
   4  chr4_105655391     HPrz    T    G        0      0        2 
   4  chr4_105655391     ZBoe    T    G        0      0        2 
   4  chr4_105655391     ZGre    T    G        0      0        2 
   4  chr4_105655391     ZHar    T    G      0.5      1        2 
   4  chr4_105655391   Sample    T    G        0      0        2 
   4  chr4_105655979     AAsi    C    T        0      0        2 
   4  chr4_105655979     AKia    C    T        0      0        2 
   4  chr4_105655979     AOna    C    T        0      0        2 
   4  chr4_105655979     ASom    C    T        0      0        2 
   4  chr4_105655979     HCab    C    T        1      2        2 
   4  chr4_105655979     HPrz    C    T        1      2        2 
   4  chr4_105655979     ZBoe    C    T        0      0        2 
   4  chr4_105655979     ZGre    C    T        0      0        2 
   4  chr4_105655979     ZHar    C    T        0      0        2 
   4  chr4_105655979   Sample    C    T        0      0        2 
   4  chr4_105662659     AAsi    C    A        0      0        2 
   4  chr4_105662659     AKia    C    A        0      0        2 
   4  chr4_105662659     AOna    C    A        0      0        2 
   4  chr4_105662659     ASom    C    A        0      0        2 
   4  chr4_105662659     HCab    C    A        0      0        2 
   4  chr4_105662659     HPrz    C    A        0      0        2 
   4  chr4_105662659     ZBoe    C    A      0.5      1        2 
   4  chr4_105662659     ZGre    C    A        0      0        2 
   4  chr4_105662659     ZHar    C    A        0      0        2 
   4  chr4_105662659   Sample    C    A        0      0        2 
   4  chr4_105662924     AAsi    A    G        0      0        2 
   4  chr4_105662924     AKia    A    G        0      0        2 
   4  chr4_105662924     AOna    A    G        0      0        2 
   4  chr4_105662924     ASom    A    G        0      0        2 
   4  chr4_105662924     HCab    A    G      0.5      1        2 
   4  chr4_105662924     HPrz    A    G        0      0        2 
   4  chr4_105662924     ZBoe    A    G        0      0        2 
   4  chr4_105662924     ZGre    A    G        0      0        2 
   4  chr4_105662924     ZHar    A    G        0      0        2 
   4  chr4_105662924   Sample    A    G        0      0        2 
   4  chr4_105671215     AAsi    C    T        0      0        2 
   4  chr4_105671215     AKia    C    T        0      0        2 
   4  chr4_105671215     AOna    C    T        0      0        2 
   4  chr4_105671215     ASom    C    T        0      0        2 
   4  chr4_105671215     HCab    C    T        0      0        2 
   4  chr4_105671215     HPrz    C    T      0.5      1        2 
   4  chr4_105671215     ZBoe    C    T        0      0        2 
   4  chr4_105671215     ZGre    C    T        0      0        2 
   4  chr4_105671215     ZHar    C    T        0      0        2 
   4  chr4_105671215   Sample    C    T        0      0        2 
   4  chr4_105672472     AAsi    T    C        0      0        2 
   4  chr4_105672472     AKia    T    C        0      0        2 
   4  chr4_105672472     AOna    T    C        0      0        2 
   4  chr4_105672472     ASom    T    C        0      0        2 
   4  chr4_105672472     HCab    T    C        0      0        2 
   4  chr4_105672472     HPrz    T    C        0      0        2 
   4  chr4_105672472     ZBoe    T    C      0.5      1        2 
   4  chr4_105672472     ZGre    T    C        0      0        2 
   4  chr4_105672472     ZHar    T    C        0      0        2 
   4  chr4_105672472   Sample    T    C        0      0        2 
   4  chr4_105672953     AAsi    A    G        0      0        2 
   4  chr4_105672953     AKia    A    G        0      0        2 
   4  chr4_105672953     AOna    A    G        0      0        2 
   4  chr4_105672953     ASom    A    G        0      0        2 
   4  chr4_105672953     HCab    A    G      0.5      1        2 
   4  chr4_105672953     HPrz    A    G        0      0        2 
   4  chr4_105672953     ZBoe    A    G        0      0        2 
   4  chr4_105672953     ZGre    A    G        0      0        2 
   4  chr4_105672953     ZHar    A    G        0      0        2 
   4  chr4_105672953   Sample    A    G        0      0        2 
   4  chr4_105679525     AAsi    G    A        0      0        2 
   4  chr4_105679525     AKia    G    A        0      0        2 
   4  chr4_105679525     AOna    G    A        0      0        2 
   4  chr4_105679525     ASom    G    A        0      0        2 
   4  chr4_105679525     HCab    G    A      0.5      1        2 
   4  chr4_105679525     HPrz    G    A        0      0        2 
   4  chr4_105679525     ZBoe    G    A        0      0        2 
   4  chr4_105679525     ZGre    G    A        0      0        2 
   4  chr4_105679525     ZHar    G    A        0      0        2 
   4  chr4_105679525   Sample    G    A        0      0        2 
   4  chr4_105680645     AAsi    C    A        0      0        2 
   4  chr4_105680645     AKia    C    A        0      0        2 
   4  chr4_105680645     AOna    C    A        0      0        2 
   4  chr4_105680645     ASom    C    A        0      0        2 
   4  chr4_105680645     HCab    C    A        1      2        2 
   4  chr4_105680645     HPrz    C    A        1      2        2 
   4  chr4_105680645     ZBoe    C    A        0      0        2 
   4  chr4_105680645     ZGre    C    A        0      0        2 
   4  chr4_105680645     ZHar    C    A        0      0        2 
   4  chr4_105680645   Sample    C    A        0      0        2 
   4  chr4_105682128     AAsi    T    C        0      0        2 
   4  chr4_105682128     AKia    T    C        0      0        2 
   4  chr4_105682128     AOna    T    C        0      0        2 
   4  chr4_105682128     ASom    T    C        0      0        2 
   4  chr4_105682128     HCab    T    C        0      0        2 
   4  chr4_105682128     HPrz    T    C        0      0        2 
   4  chr4_105682128     ZBoe    T    C      0.5      1        2 
   4  chr4_105682128     ZGre    T    C        0      0        2 
   4  chr4_105682128     ZHar    T    C        0      0        2 
   4  chr4_105682128   Sample    T    C        0      0        2 
   4  chr4_105687245     AAsi    A    C        0      0        2 
   4  chr4_105687245     AKia    A    C        0      0        2 
   4  chr4_105687245     AOna    A    C        0      0        2 
   4  chr4_105687245     ASom    A    C        0      0        2 
   4  chr4_105687245     HCab    A    C        1      2        2 
   4  chr4_105687245     HPrz    A    C        1      2        2 
   4  chr4_105687245     ZBoe    A    C        0      0        2 
   4  chr4_105687245     ZGre    A    C        0      0        2 
   4  chr4_105687245     ZHar    A    C        0      0        2 
   4  chr4_105687245   Sample    A    C        0      0        2 
   4  chr4_105688096     AAsi    A    G        0      0        2 
   4  chr4_105688096     AKia    A    G        0      0        2 
   4  chr4_105688096     AOna    A    G        0      0        2 
   4  chr4_105688096     ASom    A    G        0      0        2 
   4  chr4_105688096     HCab    A    G        1      2        2 
   4  chr4_105688096     HPrz    A    G        1      2        2 
   4  chr4_105688096     ZBoe    A    G        0      0        2 
   4  chr4_105688096     ZGre    A    G        0      0        2 
   4  chr4_105688096     ZHar    A    G        0      0        2 
   4  chr4_105688096   Sample    A    G        0      0        2 
   4  chr4_105694154     AAsi    A    G        0      0        2 
   4  chr4_105694154     AKia    A    G        0      0        2 
   4  chr4_105694154     AOna    A    G        0      0        2 
   4  chr4_105694154     ASom    A    G        0      0        2 
   4  chr4_105694154     HCab    A    G        0      0        2 
   4  chr4_105694154     HPrz    A    G        0      0        2 
   4  chr4_105694154     ZBoe    A    G        0      0        2 
   4  chr4_105694154     ZGre    A    G        0      0        2 
   4  chr4_105694154     ZHar    A    G        1      2        2 
   4  chr4_105694154   Sample    A    G        0      0        2 
   4  chr4_105708287     AAsi    T    C        0      0        2 
   4  chr4_105708287     AKia    T    C        0      0        2 
   4  chr4_105708287     AOna    T    C        0      0        2 
   4  chr4_105708287     ASom    T    C      0.5      1        2 
   4  chr4_105708287     HCab    T    C        1      2        2 
   4  chr4_105708287     HPrz    T    C        1      2        2 
   4  chr4_105708287     ZBoe    T    C        0      0        2 
   4  chr4_105708287     ZGre    T    C        0      0        2 
   4  chr4_105708287     ZHar    T    C        0      0        2 
   4  chr4_105708287   Sample    T    C        0      0        2 
   4  chr4_105714954     AAsi    A    G        0      0        2 
   4  chr4_105714954     AKia    A    G        0      0        2 
   4  chr4_105714954     AOna    A    G        0      0        2 
   4  chr4_105714954     ASom    A    G        0      0        2 
   4  chr4_105714954     HCab    A    G        0      0        2 
   4  chr4_105714954     HPrz    A    G        0      0        2 
   4  chr4_105714954     ZBoe    A    G      0.5      1        2 
   4  chr4_105714954     ZGre    A    G        0      0        2 
   4  chr4_105714954     ZHar    A    G        0      0        2 
   4  chr4_105714954   Sample    A    G        0      0        2 
   4  chr4_105720809     AAsi    A    G        0      0        2 
   4  chr4_105720809     AKia    A    G        0      0        2 
   4  chr4_105720809     AOna    A    G        0      0        2 
   4  chr4_105720809     ASom    A    G        0      0        2 
   4  chr4_105720809     HCab    A    G      0.5      1        2 
   4  chr4_105720809     HPrz    A    G        0      0        2 
   4  chr4_105720809     ZBoe    A    G        0      0        2 
   4  chr4_105720809     ZGre    A    G        0      0        2 
   4  chr4_105720809     ZHar    A    G        0      0        2 
   4  chr4_105720809   Sample    A    G        0      0        2 
   4  chr4_105722614     AAsi    G    C        0      0        2 
   4  chr4_105722614     AKia    G    C        0      0        2 
   4  chr4_105722614     AOna    G    C        0      0        2 
   4  chr4_105722614     ASom    G    C        0      0        2 
   4  chr4_105722614     HCab    G    C        1      2        2 
   4  chr4_105722614     HPrz    G    C        1      2        2 
   4  chr4_105722614     ZBoe    G    C        0      0        2 
   4  chr4_105722614     ZGre    G    C        0      0        2 
   4  chr4_105722614     ZHar    G    C        0      0        2 
   4  chr4_105722614   Sample    G    C        0      0        2 
   4  chr4_105722972     AAsi    T    G        0      0        2 
   4  chr4_105722972     AKia    T    G        0      0        2 
   4  chr4_105722972     AOna    T    G        0      0        2 
   4  chr4_105722972     ASom    T    G        0      0        2 
   4  chr4_105722972     HCab    T    G        0      0        2 
   4  chr4_105722972     HPrz    T    G        0      0        2 
   4  chr4_105722972     ZBoe    T    G      0.5      1        2 
   4  chr4_105722972     ZGre    T    G        0      0        2 
   4  chr4_105722972     ZHar    T    G        0      0        2 
   4  chr4_105722972   Sample    T    G        0      0        2 
   4  chr4_105723488     AAsi    T    C        0      0        2 
   4  chr4_105723488     AKia    T    C        0      0        2 
   4  chr4_105723488     AOna    T    C        0      0        2 
   4  chr4_105723488     ASom    T    C        0      0        2 
   4  chr4_105723488     HCab    T    C        0      0        2 
   4  chr4_105723488     HPrz    T    C      0.5      1        2 
   4  chr4_105723488     ZBoe    T    C        0      0        2 
   4  chr4_105723488     ZGre    T    C        0      0        2 
   4  chr4_105723488     ZHar    T    C        0      0        2 
   4  chr4_105723488   Sample    T    C        0      0        2 
   4  chr4_105726040     AAsi    G    C        0      0        2 
   4  chr4_105726040     AKia    G    C        0      0        2 
   4  chr4_105726040     AOna    G    C        0      0        2 
   4  chr4_105726040     ASom    G    C        0      0        2 
   4  chr4_105726040     HCab    G    C        1      2        2 
   4  chr4_105726040     HPrz    G    C        1      2        2 
   4  chr4_105726040     ZBoe    G    C        0      0        2 
   4  chr4_105726040     ZGre    G    C        0      0        2 
   4  chr4_105726040     ZHar    G    C        0      0        2 
   4  chr4_105726040   Sample    G    C        0      0        2 
   4  chr4_105730865     AAsi    G    A        0      0        2 
   4  chr4_105730865     AKia    G    A        0      0        2 
   4  chr4_105730865     AOna    G    A        0      0        2 
   4  chr4_105730865     ASom    G    A        0      0        2 
   4  chr4_105730865     HCab    G    A      0.5      1        2 
   4  chr4_105730865     HPrz    G    A        0      0        2 
   4  chr4_105730865     ZBoe    G    A        0      0        2 
   4  chr4_105730865     ZGre    G    A        0      0        2 
   4  chr4_105730865     ZHar    G    A        0      0        2 
   4  chr4_105730865   Sample    G    A        0      0        2 
   4  chr4_105738208     AAsi    A    C      0.5      1        2 
   4  chr4_105738208     AKia    A    C        0      0        2 
   4  chr4_105738208     AOna    A    C        0      0        2 
   4  chr4_105738208     ASom    A    C        0      0        2 
   4  chr4_105738208     HCab    A    C        0      0        2 
   4  chr4_105738208     HPrz    A    C        0      0        2 
   4  chr4_105738208     ZBoe    A    C        0      0        2 
   4  chr4_105738208     ZGre    A    C        0      0        2 
   4  chr4_105738208     ZHar    A    C        0      0        2 
   4  chr4_105738208   Sample    A    C        0      0        2 
   4  chr4_105743345     AAsi    T    C        0      0        2 
   4  chr4_105743345     AKia    T    C        0      0        2 
   4  chr4_105743345     AOna    T    C        0      0        2 
   4  chr4_105743345     ASom    T    C        0      0        2 
   4  chr4_105743345     HCab    T    C        1      2        2 
   4  chr4_105743345     HPrz    T    C        1      2        2 
   4  chr4_105743345     ZBoe    T    C        0      0        2 
   4  chr4_105743345     ZGre    T    C        0      0        2 
   4  chr4_105743345     ZHar    T    C        0      0        2 
   4  chr4_105743345   Sample    T    C        0      0        2 
   4  chr4_105757979     AAsi    G    A        0      0        2 
   4  chr4_105757979     AKia    G    A        0      0        2 
   4  chr4_105757979     AOna    G    A      0.5      1        2 
   4  chr4_105757979     ASom    G    A        0      0        2 
   4  chr4_105757979     HCab    G    A        0      0        2 
   4  chr4_105757979     HPrz    G    A        0      0        2 
   4  chr4_105757979     ZBoe    G    A        0      0        2 
   4  chr4_105757979     ZGre    G    A        0      0        2 
   4  chr4_105757979     ZHar    G    A        0      0        2 
   4  chr4_105757979   Sample    G    A        0      0        2 
   4  chr4_105759420     AAsi    A    C        1      2        2 
   4  chr4_105759420     AKia    A    C        0      0        2 
   4  chr4_105759420     AOna    A    C        0      0        2 
   4  chr4_105759420     ASom    A    C        1      2        2 
   4  chr4_105759420     HCab    A    C        0      0        2 
   4  chr4_105759420     HPrz    A    C        0      0        2 
   4  chr4_105759420     ZBoe    A    C        0      0        2 
   4  chr4_105759420     ZGre    A    C        0      0        2 
   4  chr4_105759420     ZHar    A    C        0      0        2 
   4  chr4_105759420   Sample    A    C        1      2        2 
   4  chr4_105759971     AAsi    G    A        0      0        2 
```
