## Supplementary File 1. Zonkey (Schubert et al. 2017) report for donkey specimen Ancient1. for "No genetic evidence yet for hinnies at Mazongshan (400-160 BCE), northwestern China": incl_ts.frq.strat (part 73 of 303)

```
   4  chr4_105759971     AKia    G    A        0      0        2 
   4  chr4_105759971     AOna    G    A        0      0        2 
   4  chr4_105759971     ASom    G    A        0      0        2 
   4  chr4_105759971     HCab    G    A        0      0        2 
   4  chr4_105759971     HPrz    G    A        0      0        2 
   4  chr4_105759971     ZBoe    G    A        0      0        2 
   4  chr4_105759971     ZGre    G    A        1      2        2 
   4  chr4_105759971     ZHar    G    A        0      0        2 
   4  chr4_105759971   Sample    G    A        0      0        2 
   4  chr4_105765524     AAsi    T    C        0      0        2 
   4  chr4_105765524     AKia    T    C        0      0        2 
   4  chr4_105765524     AOna    T    C        0      0        2 
   4  chr4_105765524     ASom    T    C      0.5      1        2 
   4  chr4_105765524     HCab    T    C        0      0        2 
   4  chr4_105765524     HPrz    T    C        0      0        2 
   4  chr4_105765524     ZBoe    T    C        0      0        2 
   4  chr4_105765524     ZGre    T    C        0      0        2 
   4  chr4_105765524     ZHar    T    C        0      0        2 
   4  chr4_105765524   Sample    T    C        0      0        2 
   4  chr4_105765704     AAsi    A    G        0      0        2 
   4  chr4_105765704     AKia    A    G        0      0        2 
   4  chr4_105765704     AOna    A    G        0      0        2 
   4  chr4_105765704     ASom    A    G        0      0        2 
   4  chr4_105765704     HCab    A    G        1      2        2 
   4  chr4_105765704     HPrz    A    G        1      2        2 
   4  chr4_105765704     ZBoe    A    G        0      0        2 
   4  chr4_105765704     ZGre    A    G        0      0        2 
   4  chr4_105765704     ZHar    A    G        0      0        2 
   4  chr4_105765704   Sample    A    G        0      0        2 
   4  chr4_105768321     AAsi    T    C        0      0        2 
   4  chr4_105768321     AKia    T    C        0      0        2 
   4  chr4_105768321     AOna    T    C        0      0        2 
   4  chr4_105768321     ASom    T    C        0      0        2 
   4  chr4_105768321     HCab    T    C        0      0        2 
   4  chr4_105768321     HPrz    T    C        0      0        2 
   4  chr4_105768321     ZBoe    T    C        1      2        2 
   4  chr4_105768321     ZGre    T    C        0      0        2 
   4  chr4_105768321     ZHar    T    C        0      0        2 
   4  chr4_105768321   Sample    T    C        0      0        2 
   4  chr4_105769209     AAsi    A    G        0      0        2 
   4  chr4_105769209     AKia    A    G        0      0        2 
   4  chr4_105769209     AOna    A    G        0      0        2 
   4  chr4_105769209     ASom    A    G        0      0        2 
   4  chr4_105769209     HCab    A    G        0      0        2 
   4  chr4_105769209     HPrz    A    G        0      0        2 
   4  chr4_105769209     ZBoe    A    G        1      2        2 
   4  chr4_105769209     ZGre    A    G        0      0        2 
   4  chr4_105769209     ZHar    A    G        0      0        2 
   4  chr4_105769209   Sample    A    G        0      0        2 
   4  chr4_105774991     AAsi    C    T        0      0        2 
   4  chr4_105774991     AKia    C    T        0      0        2 
   4  chr4_105774991     AOna    C    T        0      0        2 
   4  chr4_105774991     ASom    C    T        0      0        2 
   4  chr4_105774991     HCab    C    T        1      2        2 
   4  chr4_105774991     HPrz    C    T        1      2        2 
   4  chr4_105774991     ZBoe    C    T        0      0        2 
   4  chr4_105774991     ZGre    C    T        0      0        2 
   4  chr4_105774991     ZHar    C    T        0      0        2 
   4  chr4_105774991   Sample    C    T        0      0        2 
   4  chr4_105777831     AAsi    A    G        0      0        2 
   4  chr4_105777831     AKia    A    G        0      0        2 
   4  chr4_105777831     AOna    A    G        0      0        2 
   4  chr4_105777831     ASom    A    G        0      0        2 
   4  chr4_105777831     HCab    A    G        0      0        2 
   4  chr4_105777831     HPrz    A    G        0      0        2 
   4  chr4_105777831     ZBoe    A    G      0.5      1        2 
   4  chr4_105777831     ZGre    A    G        0      0        2 
   4  chr4_105777831     ZHar    A    G        0      0        2 
   4  chr4_105777831   Sample    A    G        0      0        2 
   4  chr4_105779397     AAsi    C    T        0      0        2 
   4  chr4_105779397     AKia    C    T        0      0        2 
   4  chr4_105779397     AOna    C    T        0      0        2 
   4  chr4_105779397     ASom    C    T        0      0        2 
   4  chr4_105779397     HCab    C    T        0      0        2 
   4  chr4_105779397     HPrz    C    T        0      0        2 
   4  chr4_105779397     ZBoe    C    T      0.5      1        2 
   4  chr4_105779397     ZGre    C    T        0      0        2 
   4  chr4_105779397     ZHar    C    T        0      0        2 
   4  chr4_105779397   Sample    C    T        0      0        2 
   4  chr4_105791897     AAsi    C    T        0      0        2 
   4  chr4_105791897     AKia    C    T        0      0        2 
   4  chr4_105791897     AOna    C    T        0      0        2 
   4  chr4_105791897     ASom    C    T        0      0        2 
   4  chr4_105791897     HCab    C    T        0      0        2 
   4  chr4_105791897     HPrz    C    T        0      0        2 
   4  chr4_105791897     ZBoe    C    T        0      0        2 
   4  chr4_105791897     ZGre    C    T        1      2        2 
   4  chr4_105791897     ZHar    C    T        0      0        2 
   4  chr4_105791897   Sample    C    T        0      0        2 
   4  chr4_105792849     AAsi    A    C        0      0        2 
   4  chr4_105792849     AKia    A    C        0      0        2 
   4  chr4_105792849     AOna    A    C        0      0        2 
   4  chr4_105792849     ASom    A    C        0      0        2 
   4  chr4_105792849     HCab    A    C        1      2        2 
   4  chr4_105792849     HPrz    A    C        1      2        2 
   4  chr4_105792849     ZBoe    A    C        0      0        2 
   4  chr4_105792849     ZGre    A    C        0      0        2 
   4  chr4_105792849     ZHar    A    C        0      0        2 
   4  chr4_105792849   Sample    A    C        0      0        2 
   4  chr4_105793189     AAsi    G    A        0      0        2 
   4  chr4_105793189     AKia    G    A        0      0        2 
   4  chr4_105793189     AOna    G    A        0      0        2 
   4  chr4_105793189     ASom    G    A        0      0        2 
   4  chr4_105793189     HCab    G    A        1      2        2 
   4  chr4_105793189     HPrz    G    A        1      2        2 
   4  chr4_105793189     ZBoe    G    A        0      0        2 
   4  chr4_105793189     ZGre    G    A        0      0        2 
   4  chr4_105793189     ZHar    G    A        0      0        2 
   4  chr4_105793189   Sample    G    A        0      0        2 
   4  chr4_105797875     AAsi    G    A        0      0        2 
   4  chr4_105797875     AKia    G    A        0      0        2 
   4  chr4_105797875     AOna    G    A        0      0        2 
   4  chr4_105797875     ASom    G    A        0      0        2 
   4  chr4_105797875     HCab    G    A        1      2        2 
   4  chr4_105797875     HPrz    G    A        1      2        2 
   4  chr4_105797875     ZBoe    G    A        0      0        2 
   4  chr4_105797875     ZGre    G    A        0      0        2 
   4  chr4_105797875     ZHar    G    A        0      0        2 
   4  chr4_105797875   Sample    G    A        0      0        2 
   4  chr4_105800265     AAsi    T    G        0      0        2 
   4  chr4_105800265     AKia    T    G        0      0        2 
   4  chr4_105800265     AOna    T    G        0      0        2 
   4  chr4_105800265     ASom    T    G        0      0        2 
   4  chr4_105800265     HCab    T    G        0      0        2 
   4  chr4_105800265     HPrz    T    G        0      0        2 
   4  chr4_105800265     ZBoe    T    G        0      0        2 
   4  chr4_105800265     ZGre    T    G        0      0        2 
   4  chr4_105800265     ZHar    T    G      0.5      1        2 
   4  chr4_105800265   Sample    T    G        0      0        2 
   4  chr4_105801865     AAsi    A    G        0      0        2 
   4  chr4_105801865     AKia    A    G        1      2        2 
   4  chr4_105801865     AOna    A    G        1      2        2 
   4  chr4_105801865     ASom    A    G        0      0        2 
   4  chr4_105801865     HCab    A    G        0      0        2 
   4  chr4_105801865     HPrz    A    G        0      0        2 
   4  chr4_105801865     ZBoe    A    G        0      0        2 
   4  chr4_105801865     ZGre    A    G        0      0        2 
   4  chr4_105801865     ZHar    A    G        0      0        2 
   4  chr4_105801865   Sample    A    G        0      0        2 
   4  chr4_105808105     AAsi    A    G        0      0        2 
   4  chr4_105808105     AKia    A    G        0      0        2 
   4  chr4_105808105     AOna    A    G        0      0        2 
   4  chr4_105808105     ASom    A    G        0      0        2 
   4  chr4_105808105     HCab    A    G        0      0        2 
   4  chr4_105808105     HPrz    A    G        0      0        2 
   4  chr4_105808105     ZBoe    A    G        0      0        2 
   4  chr4_105808105     ZGre    A    G        0      0        2 
   4  chr4_105808105     ZHar    A    G        1      2        2 
   4  chr4_105808105   Sample    A    G        0      0        2 
   4  chr4_105809031     AAsi    G    T        1      2        2 
   4  chr4_105809031     AKia    G    T        0      0        2 
   4  chr4_105809031     AOna    G    T        0      0        2 
   4  chr4_105809031     ASom    G    T        0      0        2 
   4  chr4_105809031     HCab    G    T        0      0        2 
   4  chr4_105809031     HPrz    G    T        0      0        2 
   4  chr4_105809031     ZBoe    G    T        0      0        2 
   4  chr4_105809031     ZGre    G    T        0      0        2 
   4  chr4_105809031     ZHar    G    T        0      0        2 
   4  chr4_105809031   Sample    G    T        1      2        2 
   4  chr4_105811697     AAsi    G    A        0      0        2 
   4  chr4_105811697     AKia    G    A        0      0        2 
   4  chr4_105811697     AOna    G    A        0      0        2 
   4  chr4_105811697     ASom    G    A        1      2        2 
   4  chr4_105811697     HCab    G    A        0      0        2 
   4  chr4_105811697     HPrz    G    A        0      0        2 
   4  chr4_105811697     ZBoe    G    A        0      0        2 
   4  chr4_105811697     ZGre    G    A        0      0        2 
   4  chr4_105811697     ZHar    G    A        0      0        2 
   4  chr4_105811697   Sample    G    A        0      0        2 
   4  chr4_105811885     AAsi    T    C        0      0        2 
   4  chr4_105811885     AKia    T    C        0      0        2 
   4  chr4_105811885     AOna    T    C        0      0        2 
   4  chr4_105811885     ASom    T    C        0      0        2 
   4  chr4_105811885     HCab    T    C        1      2        2 
   4  chr4_105811885     HPrz    T    C        1      2        2 
   4  chr4_105811885     ZBoe    T    C        0      0        2 
   4  chr4_105811885     ZGre    T    C        0      0        2 
   4  chr4_105811885     ZHar    T    C        0      0        2 
   4  chr4_105811885   Sample    T    C        0      0        2 
   4  chr4_105812945     AAsi    C    T        0      0        2 
   4  chr4_105812945     AKia    C    T        0      0        2 
   4  chr4_105812945     AOna    C    T        0      0        2 
   4  chr4_105812945     ASom    C    T        0      0        2 
   4  chr4_105812945     HCab    C    T        1      2        2 
   4  chr4_105812945     HPrz    C    T        1      2        2 
   4  chr4_105812945     ZBoe    C    T        0      0        2 
   4  chr4_105812945     ZGre    C    T        0      0        2 
   4  chr4_105812945     ZHar    C    T        0      0        2 
   4  chr4_105812945   Sample    C    T        0      0        2 
   4  chr4_105813228     AAsi    A    G        0      0        2 
   4  chr4_105813228     AKia    A    G        0      0        2 
   4  chr4_105813228     AOna    A    G        0      0        2 
   4  chr4_105813228     ASom    A    G        0      0        2 
   4  chr4_105813228     HCab    A    G        0      0        2 
   4  chr4_105813228     HPrz    A    G        0      0        2 
   4  chr4_105813228     ZBoe    A    G      0.5      1        2 
   4  chr4_105813228     ZGre    A    G        0      0        2 
   4  chr4_105813228     ZHar    A    G        0      0        2 
   4  chr4_105813228   Sample    A    G        0      0        2 
   4  chr4_105820835     AAsi    C    A        0      0        2 
   4  chr4_105820835     AKia    C    A        0      0        2 
   4  chr4_105820835     AOna    C    A        0      0        2 
   4  chr4_105820835     ASom    C    A        0      0        2 
   4  chr4_105820835     HCab    C    A        1      2        2 
   4  chr4_105820835     HPrz    C    A        1      2        2 
   4  chr4_105820835     ZBoe    C    A        0      0        2 
   4  chr4_105820835     ZGre    C    A        0      0        2 
   4  chr4_105820835     ZHar    C    A        0      0        2 
   4  chr4_105820835   Sample    C    A        0      0        2 
   4  chr4_105821675     AAsi    C    A        0      0        2 
   4  chr4_105821675     AKia    C    A        0      0        2 
   4  chr4_105821675     AOna    C    A        0      0        2 
   4  chr4_105821675     ASom    C    A        0      0        2 
   4  chr4_105821675     HCab    C    A        1      2        2 
   4  chr4_105821675     HPrz    C    A        1      2        2 
   4  chr4_105821675     ZBoe    C    A        0      0        2 
   4  chr4_105821675     ZGre    C    A        0      0        2 
   4  chr4_105821675     ZHar    C    A        0      0        2 
   4  chr4_105821675   Sample    C    A        0      0        2 
   4  chr4_105823519     AAsi    G    A        0      0        2 
   4  chr4_105823519     AKia    G    A        1      2        2 
   4  chr4_105823519     AOna    G    A      0.5      1        2 
   4  chr4_105823519     ASom    G    A        0      0        2 
   4  chr4_105823519     HCab    G    A        0      0        2 
   4  chr4_105823519     HPrz    G    A        0      0        2 
   4  chr4_105823519     ZBoe    G    A        0      0        2 
   4  chr4_105823519     ZGre    G    A        0      0        2 
   4  chr4_105823519     ZHar    G    A        0      0        2 
   4  chr4_105823519   Sample    G    A        0      0        2 
   4  chr4_105824165     AAsi    C    T        0      0        2 
   4  chr4_105824165     AKia    C    T        0      0        2 
   4  chr4_105824165     AOna    C    T        0      0        2 
   4  chr4_105824165     ASom    C    T        0      0        2 
   4  chr4_105824165     HCab    C    T        1      2        2 
   4  chr4_105824165     HPrz    C    T        1      2        2 
   4  chr4_105824165     ZBoe    C    T        0      0        2 
   4  chr4_105824165     ZGre    C    T        0      0        2 
   4  chr4_105824165     ZHar    C    T        0      0        2 
   4  chr4_105824165   Sample    C    T        0      0        2 
   4  chr4_105825206     AAsi    G    A        1      2        2 
   4  chr4_105825206     AKia    G    A        0      0        2 
   4  chr4_105825206     AOna    G    A        0      0        2 
   4  chr4_105825206     ASom    G    A        1      2        2 
   4  chr4_105825206     HCab    G    A        0      0        2 
   4  chr4_105825206     HPrz    G    A        0      0        2 
   4  chr4_105825206     ZBoe    G    A        0      0        2 
   4  chr4_105825206     ZGre    G    A        1      2        2 
   4  chr4_105825206     ZHar    G    A        0      0        2 
   4  chr4_105825206   Sample    G    A        1      2        2 
   4  chr4_105826714     AAsi    T    G        1      2        2 
   4  chr4_105826714     AKia    T    G        0      0        2 
   4  chr4_105826714     AOna    T    G        0      0        2 
   4  chr4_105826714     ASom    T    G        0      0        2 
   4  chr4_105826714     HCab    T    G        0      0        2 
   4  chr4_105826714     HPrz    T    G        0      0        2 
   4  chr4_105826714     ZBoe    T    G        0      0        2 
   4  chr4_105826714     ZGre    T    G        0      0        2 
   4  chr4_105826714     ZHar    T    G        0      0        2 
   4  chr4_105826714   Sample    T    G        1      2        2 
   4  chr4_105833215     AAsi    A    G        0      0        2 
   4  chr4_105833215     AKia    A    G        0      0        2 
   4  chr4_105833215     AOna    A    G        0      0        2 
   4  chr4_105833215     ASom    A    G        0      0        2 
   4  chr4_105833215     HCab    A    G        0      0        2 
   4  chr4_105833215     HPrz    A    G        0      0        2 
   4  chr4_105833215     ZBoe    A    G        0      0        2 
   4  chr4_105833215     ZGre    A    G        0      0        2 
   4  chr4_105833215     ZHar    A    G        1      2        2 
   4  chr4_105833215   Sample    A    G        0      0        2 
   4  chr4_105833494     AAsi    A    G        0      0        2 
   4  chr4_105833494     AKia    A    G        0      0        2 
   4  chr4_105833494     AOna    A    G      0.5      1        2 
   4  chr4_105833494     ASom    A    G        0      0        2 
   4  chr4_105833494     HCab    A    G        0      0        2 
   4  chr4_105833494     HPrz    A    G        0      0        2 
   4  chr4_105833494     ZBoe    A    G        0      0        2 
   4  chr4_105833494     ZGre    A    G        0      0        2 
   4  chr4_105833494     ZHar    A    G        0      0        2 
   4  chr4_105833494   Sample    A    G        0      0        2 
   4  chr4_105834186     AAsi    G    T        0      0        2 
   4  chr4_105834186     AKia    G    T        0      0        2 
   4  chr4_105834186     AOna    G    T        0      0        2 
   4  chr4_105834186     ASom    G    T        0      0        2 
   4  chr4_105834186     HCab    G    T        1      2        2 
   4  chr4_105834186     HPrz    G    T        1      2        2 
   4  chr4_105834186     ZBoe    G    T        0      0        2 
   4  chr4_105834186     ZGre    G    T        0      0        2 
   4  chr4_105834186     ZHar    G    T        0      0        2 
   4  chr4_105834186   Sample    G    T        0      0        2 
   4  chr4_105842554     AAsi    C    T        0      0        2 
   4  chr4_105842554     AKia    C    T        1      2        2 
   4  chr4_105842554     AOna    C    T        0      0        2 
   4  chr4_105842554     ASom    C    T        0      0        2 
   4  chr4_105842554     HCab    C    T      0.5      1        2 
   4  chr4_105842554     HPrz    C    T        0      0        2 
   4  chr4_105842554     ZBoe    C    T        0      0        2 
   4  chr4_105842554     ZGre    C    T        0      0        2 
   4  chr4_105842554     ZHar    C    T        0      0        2 
   4  chr4_105842554   Sample    C    T        0      0        2 
   4  chr4_105842917     AAsi    T    A        0      0        2 
   4  chr4_105842917     AKia    T    A        0      0        2 
   4  chr4_105842917     AOna    T    A        0      0        2 
   4  chr4_105842917     ASom    T    A        0      0        2 
   4  chr4_105842917     HCab    T    A        0      0        2 
   4  chr4_105842917     HPrz    T    A        0      0        2 
   4  chr4_105842917     ZBoe    T    A        0      0        2 
   4  chr4_105842917     ZGre    T    A        1      2        2 
   4  chr4_105842917     ZHar    T    A        1      2        2 
   4  chr4_105842917   Sample    T    A        0      0        2 
   4  chr4_105843927     AAsi    G    C        0      0        2 
   4  chr4_105843927     AKia    G    C        0      0        2 
   4  chr4_105843927     AOna    G    C        0      0        2 
   4  chr4_105843927     ASom    G    C        0      0        2 
   4  chr4_105843927     HCab    G    C        1      2        2 
   4  chr4_105843927     HPrz    G    C        1      2        2 
   4  chr4_105843927     ZBoe    G    C        0      0        2 
   4  chr4_105843927     ZGre    G    C        0      0        2 
   4  chr4_105843927     ZHar    G    C        0      0        2 
   4  chr4_105843927   Sample    G    C        0      0        2 
   4  chr4_105844048     AAsi    T    C        0      0        2 
   4  chr4_105844048     AKia    T    C        1      2        2 
   4  chr4_105844048     AOna    T    C        1      2        2 
   4  chr4_105844048     ASom    T    C        0      0        2 
   4  chr4_105844048     HCab    T    C        0      0        2 
   4  chr4_105844048     HPrz    T    C        0      0        2 
   4  chr4_105844048     ZBoe    T    C        0      0        2 
   4  chr4_105844048     ZGre    T    C        0      0        2 
   4  chr4_105844048     ZHar    T    C        0      0        2 
   4  chr4_105844048   Sample    T    C        0      0        2 
   4  chr4_105844694     AAsi    C    T        0      0        2 
   4  chr4_105844694     AKia    C    T        0      0        2 
   4  chr4_105844694     AOna    C    T        0      0        2 
   4  chr4_105844694     ASom    C    T        0      0        2 
   4  chr4_105844694     HCab    C    T        0      0        2 
   4  chr4_105844694     HPrz    C    T        0      0        2 
   4  chr4_105844694     ZBoe    C    T      0.5      1        2 
   4  chr4_105844694     ZGre    C    T        0      0        2 
   4  chr4_105844694     ZHar    C    T        0      0        2 
   4  chr4_105844694   Sample    C    T        0      0        2 
   4  chr4_105847677     AAsi    T    A        0      0        2 
   4  chr4_105847677     AKia    T    A        0      0        2 
   4  chr4_105847677     AOna    T    A        0      0        2 
   4  chr4_105847677     ASom    T    A        0      0        2 
   4  chr4_105847677     HCab    T    A        0      0        2 
   4  chr4_105847677     HPrz    T    A      0.5      1        2 
   4  chr4_105847677     ZBoe    T    A        0      0        2 
   4  chr4_105847677     ZGre    T    A        0      0        2 
   4  chr4_105847677     ZHar    T    A        0      0        2 
   4  chr4_105847677   Sample    T    A        0      0        2 
   4  chr4_105848930     AAsi    T    G        0      0        2 
   4  chr4_105848930     AKia    T    G        0      0        2 
   4  chr4_105848930     AOna    T    G        0      0        2 
   4  chr4_105848930     ASom    T    G        0      0        2 
   4  chr4_105848930     HCab    T    G        1      2        2 
   4  chr4_105848930     HPrz    T    G        1      2        2 
   4  chr4_105848930     ZBoe    T    G        0      0        2 
   4  chr4_105848930     ZGre    T    G        0      0        2 
   4  chr4_105848930     ZHar    T    G        0      0        2 
   4  chr4_105848930   Sample    T    G        0      0        2 
   4  chr4_105852449     AAsi    T    C        0      0        2 
   4  chr4_105852449     AKia    T    C        0      0        2 
   4  chr4_105852449     AOna    T    C        0      0        2 
   4  chr4_105852449     ASom    T    C        0      0        2 
   4  chr4_105852449     HCab    T    C        0      0        2 
   4  chr4_105852449     HPrz    T    C        1      2        2 
   4  chr4_105852449     ZBoe    T    C        0      0        2 
   4  chr4_105852449     ZGre    T    C        0      0        2 
   4  chr4_105852449     ZHar    T    C        0      0        2 
   4  chr4_105852449   Sample    T    C        0      0        2 
   4  chr4_105862483     AAsi    A    C        0      0        2 
   4  chr4_105862483     AKia    A    C        0      0        2 
   4  chr4_105862483     AOna    A    C        0      0        2 
   4  chr4_105862483     ASom    A    C        1      2        2 
   4  chr4_105862483     HCab    A    C        0      0        2 
   4  chr4_105862483     HPrz    A    C        0      0        2 
   4  chr4_105862483     ZBoe    A    C        0      0        2 
   4  chr4_105862483     ZGre    A    C        0      0        2 
   4  chr4_105862483     ZHar    A    C        0      0        2 
   4  chr4_105862483   Sample    A    C        0      0        2 
   4  chr4_105862919     AAsi    C    T        0      0        2 
   4  chr4_105862919     AKia    C    T        0      0        2 
   4  chr4_105862919     AOna    C    T      0.5      1        2 
   4  chr4_105862919     ASom    C    T        0      0        2 
   4  chr4_105862919     HCab    C    T        0      0        2 
   4  chr4_105862919     HPrz    C    T        0      0        2 
   4  chr4_105862919     ZBoe    C    T        0      0        2 
   4  chr4_105862919     ZGre    C    T        0      0        2 
   4  chr4_105862919     ZHar    C    T        0      0        2 
   4  chr4_105862919   Sample    C    T        0      0        2 
   4  chr4_105873983     AAsi    A    G        0      0        2 
   4  chr4_105873983     AKia    A    G        1      2        2 
   4  chr4_105873983     AOna    A    G        1      2        2 
   4  chr4_105873983     ASom    A    G        0      0        2 
   4  chr4_105873983     HCab    A    G        0      0        2 
   4  chr4_105873983     HPrz    A    G        0      0        2 
   4  chr4_105873983     ZBoe    A    G        0      0        2 
   4  chr4_105873983     ZGre    A    G        0      0        2 
   4  chr4_105873983     ZHar    A    G        0      0        2 
   4  chr4_105873983   Sample    A    G        0      0        2 
   4  chr4_105880510     AAsi    A    G        0      0        2 
   4  chr4_105880510     AKia    A    G        0      0        2 
   4  chr4_105880510     AOna    A    G        0      0        2 
   4  chr4_105880510     ASom    A    G        0      0        2 
   4  chr4_105880510     HCab    A    G        0      0        2 
   4  chr4_105880510     HPrz    A    G        0      0        2 
   4  chr4_105880510     ZBoe    A    G        0      0        2 
   4  chr4_105880510     ZGre    A    G      0.5      1        2 
   4  chr4_105880510     ZHar    A    G        0      0        2 
   4  chr4_105880510   Sample    A    G        0      0        2 
   4  chr4_105882041     AAsi    T    C        0      0        2 
   4  chr4_105882041     AKia    T    C        0      0        2 
   4  chr4_105882041     AOna    T    C        0      0        2 
   4  chr4_105882041     ASom    T    C        0      0        2 
   4  chr4_105882041     HCab    T    C        0      0        2 
   4  chr4_105882041     HPrz    T    C        0      0        2 
   4  chr4_105882041     ZBoe    T    C        0      0        2 
   4  chr4_105882041     ZGre    T    C      0.5      1        2 
   4  chr4_105882041     ZHar    T    C        0      0        2 
   4  chr4_105882041   Sample    T    C        0      0        2 
   4  chr4_105882935     AAsi    A    G        0      0        2 
   4  chr4_105882935     AKia    A    G        0      0        2 
   4  chr4_105882935     AOna    A    G        0      0        2 
   4  chr4_105882935     ASom    A    G        0      0        2 
   4  chr4_105882935     HCab    A    G        0      0        2 
   4  chr4_105882935     HPrz    A    G        0      0        2 
   4  chr4_105882935     ZBoe    A    G        0      0        2 
   4  chr4_105882935     ZGre    A    G        1      2        2 
   4  chr4_105882935     ZHar    A    G        0      0        2 
   4  chr4_105882935   Sample    A    G        0      0        2 
   4  chr4_105882996     AAsi    T    C        0      0        2 
   4  chr4_105882996     AKia    T    C        0      0        2 
   4  chr4_105882996     AOna    T    C        0      0        2 
   4  chr4_105882996     ASom    T    C        0      0        2 
   4  chr4_105882996     HCab    T    C        0      0        2 
   4  chr4_105882996     HPrz    T    C        0      0        2 
   4  chr4_105882996     ZBoe    T    C        0      0        2 
   4  chr4_105882996     ZGre    T    C      0.5      1        2 
   4  chr4_105882996     ZHar    T    C        0      0        2 
   4  chr4_105882996   Sample    T    C        0      0        2 
   4  chr4_105899172     AAsi    A    C        0      0        2 
   4  chr4_105899172     AKia    A    C        1      2        2 
   4  chr4_105899172     AOna    A    C        1      2        2 
   4  chr4_105899172     ASom    A    C        0      0        2 
   4  chr4_105899172     HCab    A    C        0      0        2 
   4  chr4_105899172     HPrz    A    C        0      0        2 
   4  chr4_105899172     ZBoe    A    C        0      0        2 
   4  chr4_105899172     ZGre    A    C        0      0        2 
   4  chr4_105899172     ZHar    A    C        0      0        2 
   4  chr4_105899172   Sample    A    C        0      0        2 
   4  chr4_105910148     AAsi    T    C      0.5      1        2 
   4  chr4_105910148     AKia    T    C        0      0        2 
   4  chr4_105910148     AOna    T    C        0      0        2 
   4  chr4_105910148     ASom    T    C        0      0        2 
   4  chr4_105910148     HCab    T    C        0      0        2 
   4  chr4_105910148     HPrz    T    C        0      0        2 
   4  chr4_105910148     ZBoe    T    C        0      0        2 
   4  chr4_105910148     ZGre    T    C        0      0        2 
   4  chr4_105910148     ZHar    T    C        0      0        2 
   4  chr4_105910148   Sample    T    C        0      0        2 
   4  chr4_105910948     AAsi    C    A        0      0        2 
   4  chr4_105910948     AKia    C    A        0      0        2 
   4  chr4_105910948     AOna    C    A        0      0        2 
   4  chr4_105910948     ASom    C    A        0      0        2 
   4  chr4_105910948     HCab    C    A        0      0        2 
   4  chr4_105910948     HPrz    C    A        0      0        2 
   4  chr4_105910948     ZBoe    C    A      0.5      1        2 
   4  chr4_105910948     ZGre    C    A        0      0        2 
   4  chr4_105910948     ZHar    C    A        0      0        2 
   4  chr4_105910948   Sample    C    A        0      0        2 
   4  chr4_105914601     AAsi    T    C        0      0        2 
   4  chr4_105914601     AKia    T    C        0      0        2 
   4  chr4_105914601     AOna    T    C        0      0        2 
   4  chr4_105914601     ASom    T    C        0      0        2 
   4  chr4_105914601     HCab    T    C        1      2        2 
   4  chr4_105914601     HPrz    T    C        1      2        2 
   4  chr4_105914601     ZBoe    T    C        0      0        2 
   4  chr4_105914601     ZGre    T    C        0      0        2 
   4  chr4_105914601     ZHar    T    C        0      0        2 
   4  chr4_105914601   Sample    T    C        0      0        2 
   4  chr4_105915220     AAsi    A    G        0      0        2 
   4  chr4_105915220     AKia    A    G        0      0        2 
   4  chr4_105915220     AOna    A    G        0      0        2 
   4  chr4_105915220     ASom    A    G        0      0        2 
   4  chr4_105915220     HCab    A    G        0      0        2 
   4  chr4_105915220     HPrz    A    G        0      0        2 
   4  chr4_105915220     ZBoe    A    G      0.5      1        2 
   4  chr4_105915220     ZGre    A    G        0      0        2 
   4  chr4_105915220     ZHar    A    G        0      0        2 
   4  chr4_105915220   Sample    A    G        0      0        2 
   4  chr4_105919575     AAsi    G    T        0      0        2 
   4  chr4_105919575     AKia    G    T        0      0        2 
   4  chr4_105919575     AOna    G    T        0      0        2 
   4  chr4_105919575     ASom    G    T        0      0        2 
   4  chr4_105919575     HCab    G    T        0      0        2 
   4  chr4_105919575     HPrz    G    T        0      0        2 
   4  chr4_105919575     ZBoe    G    T      0.5      1        2 
   4  chr4_105919575     ZGre    G    T        0      0        2 
   4  chr4_105919575     ZHar    G    T        0      0        2 
   4  chr4_105919575   Sample    G    T        0      0        2 
   4  chr4_105921416     AAsi    C    T        0      0        2 
   4  chr4_105921416     AKia    C    T        0      0        2 
   4  chr4_105921416     AOna    C    T        0      0        2 
   4  chr4_105921416     ASom    C    T        0      0        2 
   4  chr4_105921416     HCab    C    T      0.5      1        2 
   4  chr4_105921416     HPrz    C    T        0      0        2 
   4  chr4_105921416     ZBoe    C    T        0      0        2 
   4  chr4_105921416     ZGre    C    T        0      0        2 
   4  chr4_105921416     ZHar    C    T        0      0        2 
   4  chr4_105921416   Sample    C    T        0      0        2 
   4  chr4_105924364     AAsi    A    G        0      0        2 
   4  chr4_105924364     AKia    A    G        0      0        2 
   4  chr4_105924364     AOna    A    G        0      0        2 
   4  chr4_105924364     ASom    A    G        0      0        2 
   4  chr4_105924364     HCab    A    G        0      0        2 
   4  chr4_105924364     HPrz    A    G      0.5      1        2 
   4  chr4_105924364     ZBoe    A    G        0      0        2 
   4  chr4_105924364     ZGre    A    G        0      0        2 
   4  chr4_105924364     ZHar    A    G        0      0        2 
   4  chr4_105924364   Sample    A    G        0      0        2 
   4  chr4_105932843     AAsi    T    C        0      0        2 
   4  chr4_105932843     AKia    T    C        0      0        2 
   4  chr4_105932843     AOna    T    C        0      0        2 
   4  chr4_105932843     ASom    T    C        0      0        2 
   4  chr4_105932843     HCab    T    C        0      0        2 
   4  chr4_105932843     HPrz    T    C      0.5      1        2 
   4  chr4_105932843     ZBoe    T    C        0      0        2 
   4  chr4_105932843     ZGre    T    C        0      0        2 
   4  chr4_105932843     ZHar    T    C        0      0        2 
   4  chr4_105932843   Sample    T    C        0      0        2 
   4  chr4_105933777     AAsi    A    G        0      0        2 
   4  chr4_105933777     AKia    A    G        0      0        2 
   4  chr4_105933777     AOna    A    G        0      0        2 
   4  chr4_105933777     ASom    A    G        0      0        2 
   4  chr4_105933777     HCab    A    G        0      0        2 
   4  chr4_105933777     HPrz    A    G        0      0        2 
   4  chr4_105933777     ZBoe    A    G      0.5      1        2 
   4  chr4_105933777     ZGre    A    G        0      0        2 
   4  chr4_105933777     ZHar    A    G        0      0        2 
   4  chr4_105933777   Sample    A    G        0      0        2 
   4  chr4_105939297     AAsi    T    C        0      0        2 
   4  chr4_105939297     AKia    T    C        0      0        2 
   4  chr4_105939297     AOna    T    C        0      0        2 
   4  chr4_105939297     ASom    T    C        0      0        2 
   4  chr4_105939297     HCab    T    C        1      2        2 
   4  chr4_105939297     HPrz    T    C        1      2        2 
   4  chr4_105939297     ZBoe    T    C        0      0        2 
   4  chr4_105939297     ZGre    T    C        0      0        2 
   4  chr4_105939297     ZHar    T    C        0      0        2 
   4  chr4_105939297   Sample    T    C        0      0        2 
   4  chr4_105945338     AAsi    A    G        0      0        2 
   4  chr4_105945338     AKia    A    G        0      0        2 
   4  chr4_105945338     AOna    A    G        0      0        2 
   4  chr4_105945338     ASom    A    G        0      0        2 
   4  chr4_105945338     HCab    A    G        0      0        2 
   4  chr4_105945338     HPrz    A    G        0      0        2 
   4  chr4_105945338     ZBoe    A    G        0      0        2 
   4  chr4_105945338     ZGre    A    G        0      0        2 
   4  chr4_105945338     ZHar    A    G        1      2        2 
   4  chr4_105945338   Sample    A    G        0      0        2 
   4  chr4_105950239     AAsi    A    G        0      0        2 
   4  chr4_105950239     AKia    A    G        0      0        2 
   4  chr4_105950239     AOna    A    G        0      0        2 
   4  chr4_105950239     ASom    A    G        0      0        2 
   4  chr4_105950239     HCab    A    G        0      0        2 
   4  chr4_105950239     HPrz    A    G        0      0        2 
   4  chr4_105950239     ZBoe    A    G      0.5      1        2 
   4  chr4_105950239     ZGre    A    G        0      0        2 
   4  chr4_105950239     ZHar    A    G        0      0        2 
   4  chr4_105950239   Sample    A    G        0      0        2 
   4  chr4_105952439     AAsi    T    C        0      0        2 
   4  chr4_105952439     AKia    T    C        0      0        2 
   4  chr4_105952439     AOna    T    C        0      0        2 
   4  chr4_105952439     ASom    T    C        0      0        2 
   4  chr4_105952439     HCab    T    C        0      0        2 
   4  chr4_105952439     HPrz    T    C        0      0        2 
   4  chr4_105952439     ZBoe    T    C        1      2        2 
   4  chr4_105952439     ZGre    T    C        1      2        2 
   4  chr4_105952439     ZHar    T    C        1      2        2 
   4  chr4_105952439   Sample    T    C        0      0        2 
   4  chr4_105955227     AAsi    A    G      0.5      1        2 
   4  chr4_105955227     AKia    A    G        0      0        2 
   4  chr4_105955227     AOna    A    G        0      0        2 
   4  chr4_105955227     ASom    A    G        1      2        2 
   4  chr4_105955227     HCab    A    G        0      0        2 
   4  chr4_105955227     HPrz    A    G        0      0        2 
   4  chr4_105955227     ZBoe    A    G        0      0        2 
   4  chr4_105955227     ZGre    A    G        0      0        2 
   4  chr4_105955227     ZHar    A    G        0      0        2 
   4  chr4_105955227   Sample    A    G        0      0        2 
   4  chr4_105956182     AAsi    T    C        0      0        2 
   4  chr4_105956182     AKia    T    C        0      0        2 
   4  chr4_105956182     AOna    T    C        0      0        2 
   4  chr4_105956182     ASom    T    C        0      0        2 
   4  chr4_105956182     HCab    T    C        0      0        2 
   4  chr4_105956182     HPrz    T    C        0      0        2 
   4  chr4_105956182     ZBoe    T    C        0      0        2 
   4  chr4_105956182     ZGre    T    C        0      0        2 
   4  chr4_105956182     ZHar    T    C        1      2        2 
   4  chr4_105956182   Sample    T    C        0      0        2 
   4  chr4_105957345     AAsi    T    C        0      0        2 
   4  chr4_105957345     AKia    T    C        0      0        2 
   4  chr4_105957345     AOna    T    C      0.5      1        2 
   4  chr4_105957345     ASom    T    C        0      0        2 
   4  chr4_105957345     HCab    T    C        0      0        2 
   4  chr4_105957345     HPrz    T    C        0      0        2 
   4  chr4_105957345     ZBoe    T    C        0      0        2 
   4  chr4_105957345     ZGre    T    C        0      0        2 
   4  chr4_105957345     ZHar    T    C        0      0        2 
   4  chr4_105957345   Sample    T    C        0      0        2 
   4  chr4_105960897     AAsi    C    T      0.5      1        2 
   4  chr4_105960897     AKia    C    T        0      0        2 
   4  chr4_105960897     AOna    C    T        0      0        2 
   4  chr4_105960897     ASom    C    T        0      0        2 
   4  chr4_105960897     HCab    C    T        0      0        2 
   4  chr4_105960897     HPrz    C    T        0      0        2 
   4  chr4_105960897     ZBoe    C    T        0      0        2 
   4  chr4_105960897     ZGre    C    T        0      0        2 
   4  chr4_105960897     ZHar    C    T        0      0        2 
   4  chr4_105960897   Sample    C    T        0      0        2 
   4  chr4_105967319     AAsi    G    A        0      0        2 
   4  chr4_105967319     AKia    G    A        1      2        2 
   4  chr4_105967319     AOna    G    A      0.5      1        2 
   4  chr4_105967319     ASom    G    A        0      0        2 
   4  chr4_105967319     HCab    G    A        0      0        2 
   4  chr4_105967319     HPrz    G    A        0      0        2 
   4  chr4_105967319     ZBoe    G    A        0      0        2 
   4  chr4_105967319     ZGre    G    A        0      0        2 
   4  chr4_105967319     ZHar    G    A        0      0        2 
   4  chr4_105967319   Sample    G    A        0      0        2 
   4  chr4_105967791     AAsi    T    A        0      0        2 
   4  chr4_105967791     AKia    T    A        0      0        2 
   4  chr4_105967791     AOna    T    A        0      0        2 
   4  chr4_105967791     ASom    T    A        0      0        2 
   4  chr4_105967791     HCab    T    A        1      2        2 
   4  chr4_105967791     HPrz    T    A        1      2        2 
   4  chr4_105967791     ZBoe    T    A        0      0        2 
   4  chr4_105967791     ZGre    T    A        0      0        2 
   4  chr4_105967791     ZHar    T    A        0      0        2 
   4  chr4_105967791   Sample    T    A        0      0        2 
   4  chr4_105973187     AAsi    G    A        0      0        2 
   4  chr4_105973187     AKia    G    A        0      0        2 
   4  chr4_105973187     AOna    G    A        0      0        2 
   4  chr4_105973187     ASom    G    A        0      0        2 
   4  chr4_105973187     HCab    G    A        1      2        2 
   4  chr4_105973187     HPrz    G    A        1      2        2 
   4  chr4_105973187     ZBoe    G    A        0      0        2 
   4  chr4_105973187     ZGre    G    A        0      0        2 
   4  chr4_105973187     ZHar    G    A        0      0        2 
   4  chr4_105973187   Sample    G    A        0      0        2 
   4  chr4_105974062     AAsi    A    G        0      0        2 
   4  chr4_105974062     AKia    A    G        0      0        2 
   4  chr4_105974062     AOna    A    G        0      0        2 
   4  chr4_105974062     ASom    A    G        1      2        2 
   4  chr4_105974062     HCab    A    G        0      0        2 
   4  chr4_105974062     HPrz    A    G        0      0        2 
   4  chr4_105974062     ZBoe    A    G        0      0        2 
   4  chr4_105974062     ZGre    A    G        0      0        2 
   4  chr4_105974062     ZHar    A    G        0      0        2 
   4  chr4_105974062   Sample    A    G        0      0        2 
   4  chr4_105975829     AAsi    A    G        0      0        2 
   4  chr4_105975829     AKia    A    G        0      0        2 
   4  chr4_105975829     AOna    A    G        0      0        2 
   4  chr4_105975829     ASom    A    G        0      0        2 
   4  chr4_105975829     HCab    A    G        0      0        2 
   4  chr4_105975829     HPrz    A    G        0      0        2 
   4  chr4_105975829     ZBoe    A    G        1      2        2 
   4  chr4_105975829     ZGre    A    G        1      2        2 
   4  chr4_105975829     ZHar    A    G        1      2        2 
   4  chr4_105975829   Sample    A    G        0      0        2 
   4  chr4_105981513     AAsi    A    G        0      0        2 
   4  chr4_105981513     AKia    A    G        0      0        2 
   4  chr4_105981513     AOna    A    G        0      0        2 
   4  chr4_105981513     ASom    A    G        0      0        2 
   4  chr4_105981513     HCab    A    G        1      2        2 
   4  chr4_105981513     HPrz    A    G        1      2        2 
   4  chr4_105981513     ZBoe    A    G        0      0        2 
   4  chr4_105981513     ZGre    A    G        0      0        2 
   4  chr4_105981513     ZHar    A    G        0      0        2 
   4  chr4_105981513   Sample    A    G        0      0        2 
   4  chr4_105982560     AAsi    G    C        0      0        2 
   4  chr4_105982560     AKia    G    C        0      0        2 
   4  chr4_105982560     AOna    G    C        0      0        2 
   4  chr4_105982560     ASom    G    C        0      0        2 
   4  chr4_105982560     HCab    G    C        1      2        2 
   4  chr4_105982560     HPrz    G    C        1      2        2 
   4  chr4_105982560     ZBoe    G    C        0      0        2 
   4  chr4_105982560     ZGre    G    C        0      0        2 
   4  chr4_105982560     ZHar    G    C        0      0        2 
   4  chr4_105982560   Sample    G    C        0      0        2 
   4  chr4_105984981     AAsi    T    C        0      0        2 
   4  chr4_105984981     AKia    T    C        0      0        2 
   4  chr4_105984981     AOna    T    C        0      0        2 
   4  chr4_105984981     ASom    T    C        0      0        2 
   4  chr4_105984981     HCab    T    C        1      2        2 
   4  chr4_105984981     HPrz    T    C        1      2        2 
   4  chr4_105984981     ZBoe    T    C        0      0        2 
   4  chr4_105984981     ZGre    T    C        0      0        2 
   4  chr4_105984981     ZHar    T    C        0      0        2 
   4  chr4_105984981   Sample    T    C        0      0        2 
   4  chr4_105990469     AAsi    A    G        0      0        2 
   4  chr4_105990469     AKia    A    G        1      2        2 
   4  chr4_105990469     AOna    A    G        0      0        2 
   4  chr4_105990469     ASom    A    G        1      2        2 
   4  chr4_105990469     HCab    A    G        0      0        2 
   4  chr4_105990469     HPrz    A    G        0      0        2 
   4  chr4_105990469     ZBoe    A    G        0      0        2 
   4  chr4_105990469     ZGre    A    G        0      0        2 
   4  chr4_105990469     ZHar    A    G        0      0        2 
   4  chr4_105990469   Sample    A    G        0      0        2 
   4  chr4_105992400     AAsi    A    G        0      0        2 
   4  chr4_105992400     AKia    A    G        0      0        2 
   4  chr4_105992400     AOna    A    G        0      0        2 
   4  chr4_105992400     ASom    A    G        0      0        2 
   4  chr4_105992400     HCab    A    G        0      0        2 
   4  chr4_105992400     HPrz    A    G        0      0        2 
   4  chr4_105992400     ZBoe    A    G        0      0        2 
   4  chr4_105992400     ZGre    A    G        0      0        2 
   4  chr4_105992400     ZHar    A    G        1      2        2 
   4  chr4_105992400   Sample    A    G        0      0        2 
   4  chr4_105994533     AAsi    G    A        0      0        2 
   4  chr4_105994533     AKia    G    A        0      0        2 
   4  chr4_105994533     AOna    G    A        0      0        2 
   4  chr4_105994533     ASom    G    A        0      0        2 
   4  chr4_105994533     HCab    G    A        1      2        2 
   4  chr4_105994533     HPrz    G    A        1      2        2 
   4  chr4_105994533     ZBoe    G    A        0      0        2 
   4  chr4_105994533     ZGre    G    A        0      0        2 
   4  chr4_105994533     ZHar    G    A        0      0        2 
   4  chr4_105994533   Sample    G    A        0      0        2 
   4  chr4_105996098     AAsi    T    C        0      0        2 
   4  chr4_105996098     AKia    T    C        1      2        2 
   4  chr4_105996098     AOna    T    C      0.5      1        2 
   4  chr4_105996098     ASom    T    C        0      0        2 
   4  chr4_105996098     HCab    T    C        0      0        2 
   4  chr4_105996098     HPrz    T    C        0      0        2 
   4  chr4_105996098     ZBoe    T    C        0      0        2 
   4  chr4_105996098     ZGre    T    C        0      0        2 
   4  chr4_105996098     ZHar    T    C        0      0        2 
   4  chr4_105996098   Sample    T    C        0      0        2 
   4  chr4_105999974     AAsi    A    G        0      0        2 
   4  chr4_105999974     AKia    A    G        1      2        2 
   4  chr4_105999974     AOna    A    G      0.5      1        2 
   4  chr4_105999974     ASom    A    G        0      0        2 
   4  chr4_105999974     HCab    A    G        0      0        2 
   4  chr4_105999974     HPrz    A    G        0      0        2 
   4  chr4_105999974     ZBoe    A    G        0      0        2 
   4  chr4_105999974     ZGre    A    G        0      0        2 
   4  chr4_105999974     ZHar    A    G        0      0        2 
   4  chr4_105999974   Sample    A    G        0      0        2 
   4  chr4_106001849     AAsi    A    G        0      0        2 
   4  chr4_106001849     AKia    A    G        0      0        2 
   4  chr4_106001849     AOna    A    G        0      0        2 
   4  chr4_106001849     ASom    A    G        0      0        2 
   4  chr4_106001849     HCab    A    G        0      0        2 
   4  chr4_106001849     HPrz    A    G        0      0        2 
   4  chr4_106001849     ZBoe    A    G        1      2        2 
   4  chr4_106001849     ZGre    A    G        0      0        2 
   4  chr4_106001849     ZHar    A    G        0      0        2 
   4  chr4_106001849   Sample    A    G        0      0        2 
   4  chr4_106003163     AAsi    A    G        0      0        2 
   4  chr4_106003163     AKia    A    G        0      0        2 
   4  chr4_106003163     AOna    A    G        0      0        2 
   4  chr4_106003163     ASom    A    G        0      0        2 
   4  chr4_106003163     HCab    A    G        0      0        2 
   4  chr4_106003163     HPrz    A    G        0      0        2 
   4  chr4_106003163     ZBoe    A    G      0.5      1        2 
   4  chr4_106003163     ZGre    A    G        0      0        2 
   4  chr4_106003163     ZHar    A    G        0      0        2 
   4  chr4_106003163   Sample    A    G        0      0        2 
   4  chr4_106009938     AAsi    A    G        0      0        2 
   4  chr4_106009938     AKia    A    G        0      0        2 
   4  chr4_106009938     AOna    A    G        0      0        2 
   4  chr4_106009938     ASom    A    G        0      0        2 
   4  chr4_106009938     HCab    A    G        1      2        2 
   4  chr4_106009938     HPrz    A    G        1      2        2 
   4  chr4_106009938     ZBoe    A    G        0      0        2 
   4  chr4_106009938     ZGre    A    G        0      0        2 
   4  chr4_106009938     ZHar    A    G        0      0        2 
   4  chr4_106009938   Sample    A    G        0      0        2 
   4  chr4_106011059     AAsi    C    G        0      0        2 
   4  chr4_106011059     AKia    C    G        1      2        2 
   4  chr4_106011059     AOna    C    G      0.5      1        2 
   4  chr4_106011059     ASom    C    G        0      0        2 
   4  chr4_106011059     HCab    C    G        0      0        2 
   4  chr4_106011059     HPrz    C    G        0      0        2 
   4  chr4_106011059     ZBoe    C    G        0      0        2 
   4  chr4_106011059     ZGre    C    G        0      0        2 
   4  chr4_106011059     ZHar    C    G        0      0        2 
   4  chr4_106011059   Sample    C    G        0      0        2 
   4  chr4_106015657     AAsi    T    C        0      0        2 
   4  chr4_106015657     AKia    T    C        0      0        2 
   4  chr4_106015657     AOna    T    C        0      0        2 
   4  chr4_106015657     ASom    T    C        0      0        2 
   4  chr4_106015657     HCab    T    C        0      0        2 
   4  chr4_106015657     HPrz    T    C        0      0        2 
   4  chr4_106015657     ZBoe    T    C      0.5      1        2 
   4  chr4_106015657     ZGre    T    C        1      2        2 
   4  chr4_106015657     ZHar    T    C        0      0        2 
   4  chr4_106015657   Sample    T    C        1      2        2 
   4  chr4_106018660     AAsi    C    T        0      0        2 
   4  chr4_106018660     AKia    C    T        0      0        2 
   4  chr4_106018660     AOna    C    T        0      0        2 
   4  chr4_106018660     ASom    C    T        0      0        2 
   4  chr4_106018660     HCab    C    T        0      0        2 
   4  chr4_106018660     HPrz    C    T        0      0        2 
   4  chr4_106018660     ZBoe    C    T        1      2        2 
   4  chr4_106018660     ZGre    C    T        1      2        2 
   4  chr4_106018660     ZHar    C    T        1      2        2 
   4  chr4_106018660   Sample    C    T        0      0        2 
   4  chr4_106021744     AAsi    G    A        0      0        2 
   4  chr4_106021744     AKia    G    A        0      0        2 
   4  chr4_106021744     AOna    G    A        0      0        2 
   4  chr4_106021744     ASom    G    A        0      0        2 
   4  chr4_106021744     HCab    G    A        0      0        2 
   4  chr4_106021744     HPrz    G    A        0      0        2 
   4  chr4_106021744     ZBoe    G    A      0.5      1        2 
   4  chr4_106021744     ZGre    G    A        0      0        2 
   4  chr4_106021744     ZHar    G    A        0      0        2 
   4  chr4_106021744   Sample    G    A        0      0        2 
   4  chr4_106033562     AAsi    C    T        0      0        2 
   4  chr4_106033562     AKia    C    T        0      0        2 
   4  chr4_106033562     AOna    C    T      0.5      1        2 
   4  chr4_106033562     ASom    C    T        0      0        2 
   4  chr4_106033562     HCab    C    T        0      0        2 
   4  chr4_106033562     HPrz    C    T        0      0        2 
   4  chr4_106033562     ZBoe    C    T        0      0        2 
   4  chr4_106033562     ZGre    C    T        0      0        2 
   4  chr4_106033562     ZHar    C    T        0      0        2 
   4  chr4_106033562   Sample    C    T        0      0        2 
   4  chr4_106041745     AAsi    C    T        0      0        2 
   4  chr4_106041745     AKia    C    T        0      0        2 
   4  chr4_106041745     AOna    C    T        0      0        2 
   4  chr4_106041745     ASom    C    T        0      0        2 
   4  chr4_106041745     HCab    C    T        0      0        2 
   4  chr4_106041745     HPrz    C    T        0      0        2 
   4  chr4_106041745     ZBoe    C    T        0      0        2 
   4  chr4_106041745     ZGre    C    T        1      2        2 
   4  chr4_106041745     ZHar    C    T        0      0        2 
   4  chr4_106041745   Sample    C    T        0      0        2 
   4  chr4_106041806     AAsi    C    A      0.5      1        2 
   4  chr4_106041806     AKia    C    A        0      0        2 
   4  chr4_106041806     AOna    C    A        0      0        2 
   4  chr4_106041806     ASom    C    A        0      0        2 
   4  chr4_106041806     HCab    C    A        0      0        2 
   4  chr4_106041806     HPrz    C    A        0      0        2 
   4  chr4_106041806     ZBoe    C    A        0      0        2 
   4  chr4_106041806     ZGre    C    A        0      0        2 
   4  chr4_106041806     ZHar    C    A        0      0        2 
   4  chr4_106041806   Sample    C    A        1      2        2 
   4  chr4_106045556     AAsi    A    G        1      2        2 
   4  chr4_106045556     AKia    A    G        1      2        2 
   4  chr4_106045556     AOna    A    G        1      2        2 
   4  chr4_106045556     ASom    A    G        1      2        2 
   4  chr4_106045556     HCab    A    G        0      0        2 
   4  chr4_106045556     HPrz    A    G        0      0        2 
   4  chr4_106045556     ZBoe    A    G        0      0        2 
   4  chr4_106045556     ZGre    A    G        0      0        2 
   4  chr4_106045556     ZHar    A    G        0      0        2 
   4  chr4_106045556   Sample    A    G        1      2        2 
   4  chr4_106050811     AAsi    A    C        0      0        2 
   4  chr4_106050811     AKia    A    C        0      0        2 
   4  chr4_106050811     AOna    A    C      0.5      1        2 
   4  chr4_106050811     ASom    A    C        0      0        2 
   4  chr4_106050811     HCab    A    C        0      0        2 
   4  chr4_106050811     HPrz    A    C        0      0        2 
   4  chr4_106050811     ZBoe    A    C        0      0        2 
   4  chr4_106050811     ZGre    A    C        0      0        2 
   4  chr4_106050811     ZHar    A    C        0      0        2 
   4  chr4_106050811   Sample    A    C        0      0        2 
   4  chr4_106054351     AAsi    G    T        0      0        2 
   4  chr4_106054351     AKia    G    T        0      0        2 
   4  chr4_106054351     AOna    G    T        0      0        2 
   4  chr4_106054351     ASom    G    T        0      0        2 
   4  chr4_106054351     HCab    G    T        1      2        2 
   4  chr4_106054351     HPrz    G    T        1      2        2 
   4  chr4_106054351     ZBoe    G    T        0      0        2 
   4  chr4_106054351     ZGre    G    T        0      0        2 
   4  chr4_106054351     ZHar    G    T        0      0        2 
   4  chr4_106054351   Sample    G    T        0      0        2 
   4  chr4_106054943     AAsi    T    C        0      0        2 
   4  chr4_106054943     AKia    T    C        1      2        2 
   4  chr4_106054943     AOna    T    C        0      0        2 
   4  chr4_106054943     ASom    T    C        0      0        2 
   4  chr4_106054943     HCab    T    C      0.5      1        2 
   4  chr4_106054943     HPrz    T    C        0      0        2 
   4  chr4_106054943     ZBoe    T    C        0      0        2 
   4  chr4_106054943     ZGre    T    C        0      0        2 
   4  chr4_106054943     ZHar    T    C        1      2        2 
   4  chr4_106054943   Sample    T    C        0      0        2 
   4  chr4_106058773     AAsi    G    C        0      0        2 
   4  chr4_106058773     AKia    G    C        0      0        2 
   4  chr4_106058773     AOna    G    C        0      0        2 
   4  chr4_106058773     ASom    G    C        0      0        2 
   4  chr4_106058773     HCab    G    C        0      0        2 
   4  chr4_106058773     HPrz    G    C        0      0        2 
   4  chr4_106058773     ZBoe    G    C      0.5      1        2 
   4  chr4_106058773     ZGre    G    C        0      0        2 
   4  chr4_106058773     ZHar    G    C        0      0        2 
   4  chr4_106058773   Sample    G    C        0      0        2 
   4  chr4_106061864     AAsi    A    T        0      0        2 
   4  chr4_106061864     AKia    A    T        0      0        2 
   4  chr4_106061864     AOna    A    T        0      0        2 
   4  chr4_106061864     ASom    A    T        0      0        2 
   4  chr4_106061864     HCab    A    T        0      0        2 
   4  chr4_106061864     HPrz    A    T      0.5      1        2 
   4  chr4_106061864     ZBoe    A    T        0      0        2 
   4  chr4_106061864     ZGre    A    T        0      0        2 
   4  chr4_106061864     ZHar    A    T        0      0        2 
   4  chr4_106061864   Sample    A    T        0      0        2 
   4  chr4_106075853     AAsi    T    C        0      0        2 
   4  chr4_106075853     AKia    T    C      0.5      1        2 
   4  chr4_106075853     AOna    T    C        0      0        2 
   4  chr4_106075853     ASom    T    C        0      0        2 
   4  chr4_106075853     HCab    T    C        0      0        2 
   4  chr4_106075853     HPrz    T    C        0      0        2 
   4  chr4_106075853     ZBoe    T    C        0      0        2 
   4  chr4_106075853     ZGre    T    C        0      0        2 
   4  chr4_106075853     ZHar    T    C        0      0        2 
   4  chr4_106075853   Sample    T    C        0      0        2 
   4  chr4_106082557     AAsi    G    C        0      0        2 
   4  chr4_106082557     AKia    G    C      0.5      1        2 
   4  chr4_106082557     AOna    G    C        0      0        2 
   4  chr4_106082557     ASom    G    C        0      0        2 
   4  chr4_106082557     HCab    G    C        0      0        2 
   4  chr4_106082557     HPrz    G    C        0      0        2 
   4  chr4_106082557     ZBoe    G    C        0      0        2 
   4  chr4_106082557     ZGre    G    C        0      0        2 
   4  chr4_106082557     ZHar    G    C        0      0        2 
   4  chr4_106082557   Sample    G    C        0      0        2 
   4  chr4_106086028     AAsi    T    C        0      0        2 
   4  chr4_106086028     AKia    T    C        0      0        2 
   4  chr4_106086028     AOna    T    C        0      0        2 
   4  chr4_106086028     ASom    T    C        0      0        2 
   4  chr4_106086028     HCab    T    C      0.5      1        2 
   4  chr4_106086028     HPrz    T    C        0      0        2 
   4  chr4_106086028     ZBoe    T    C        0      0        2 
   4  chr4_106086028     ZGre    T    C        0      0        2 
   4  chr4_106086028     ZHar    T    C        0      0        2 
   4  chr4_106086028   Sample    T    C        0      0        2 
   4  chr4_106086286     AAsi    A    G        0      0        2 
   4  chr4_106086286     AKia    A    G        0      0        2 
   4  chr4_106086286     AOna    A    G        0      0        2 
   4  chr4_106086286     ASom    A    G        0      0        2 
   4  chr4_106086286     HCab    A    G        0      0        2 
   4  chr4_106086286     HPrz    A    G        0      0        2 
   4  chr4_106086286     ZBoe    A    G      0.5      1        2 
   4  chr4_106086286     ZGre    A    G        0      0        2 
   4  chr4_106086286     ZHar    A    G        0      0        2 
   4  chr4_106086286   Sample    A    G        0      0        2 
   4  chr4_106087527     AAsi    A    G        0      0        2 
   4  chr4_106087527     AKia    A    G        0      0        2 
   4  chr4_106087527     AOna    A    G        0      0        2 
   4  chr4_106087527     ASom    A    G        0      0        2 
   4  chr4_106087527     HCab    A    G        1      2        2 
   4  chr4_106087527     HPrz    A    G        1      2        2 
   4  chr4_106087527     ZBoe    A    G        0      0        2 
   4  chr4_106087527     ZGre    A    G        0      0        2 
   4  chr4_106087527     ZHar    A    G        0      0        2 
   4  chr4_106087527   Sample    A    G        0      0        2 
   4  chr4_106088088     AAsi    A    G        0      0        2 
   4  chr4_106088088     AKia    A    G        0      0        2 
   4  chr4_106088088     AOna    A    G        0      0        2 
   4  chr4_106088088     ASom    A    G        0      0        2 
   4  chr4_106088088     HCab    A    G        0      0        2 
   4  chr4_106088088     HPrz    A    G        0      0        2 
   4  chr4_106088088     ZBoe    A    G        0      0        2 
   4  chr4_106088088     ZGre    A    G        0      0        2 
   4  chr4_106088088     ZHar    A    G        1      2        2 
   4  chr4_106088088   Sample    A    G        0      0        2 
   4  chr4_106088387     AAsi    T    C        0      0        2 
   4  chr4_106088387     AKia    T    C        0      0        2 
   4  chr4_106088387     AOna    T    C        0      0        2 
   4  chr4_106088387     ASom    T    C        0      0        2 
   4  chr4_106088387     HCab    T    C        1      2        2 
   4  chr4_106088387     HPrz    T    C      0.5      1        2 
   4  chr4_106088387     ZBoe    T    C        0      0        2 
   4  chr4_106088387     ZGre    T    C        0      0        2 
   4  chr4_106088387     ZHar    T    C        0      0        2 
   4  chr4_106088387   Sample    T    C        0      0        2 
   4  chr4_106089165     AAsi    T    G        0      0        2 
   4  chr4_106089165     AKia    T    G        0      0        2 
   4  chr4_106089165     AOna    T    G        0      0        2 
   4  chr4_106089165     ASom    T    G        0      0        2 
   4  chr4_106089165     HCab    T    G        0      0        2 
   4  chr4_106089165     HPrz    T    G        0      0        2 
   4  chr4_106089165     ZBoe    T    G      0.5      1        2 
   4  chr4_106089165     ZGre    T    G        0      0        2 
   4  chr4_106089165     ZHar    T    G        0      0        2 
   4  chr4_106089165   Sample    T    G        0      0        2 
   4  chr4_106093063     AAsi    G    C        0      0        2 
   4  chr4_106093063     AKia    G    C        0      0        2 
   4  chr4_106093063     AOna    G    C        0      0        2 
   4  chr4_106093063     ASom    G    C        0      0        2 
   4  chr4_106093063     HCab    G    C        0      0        2 
   4  chr4_106093063     HPrz    G    C        0      0        2 
   4  chr4_106093063     ZBoe    G    C        1      2        2 
   4  chr4_106093063     ZGre    G    C        0      0        2 
   4  chr4_106093063     ZHar    G    C        1      2        2 
   4  chr4_106093063   Sample    G    C        0      0        2 
   4  chr4_106096227     AAsi    A    G        0      0        2 
   4  chr4_106096227     AKia    A    G        0      0        2 
   4  chr4_106096227     AOna    A    G        0      0        2 
   4  chr4_106096227     ASom    A    G        0      0        2 
   4  chr4_106096227     HCab    A    G        0      0        2 
   4  chr4_106096227     HPrz    A    G        0      0        2 
   4  chr4_106096227     ZBoe    A    G      0.5      1        2 
   4  chr4_106096227     ZGre    A    G        0      0        2 
   4  chr4_106096227     ZHar    A    G        0      0        2 
   4  chr4_106096227   Sample    A    G        0      0        2 
   4  chr4_106098139     AAsi    A    G        0      0        2 
   4  chr4_106098139     AKia    A    G        0      0        2 
   4  chr4_106098139     AOna    A    G        0      0        2 
   4  chr4_106098139     ASom    A    G        0      0        2 
   4  chr4_106098139     HCab    A    G        1      2        2 
   4  chr4_106098139     HPrz    A    G        1      2        2 
   4  chr4_106098139     ZBoe    A    G        0      0        2 
   4  chr4_106098139     ZGre    A    G        0      0        2 
   4  chr4_106098139     ZHar    A    G        0      0        2 
   4  chr4_106098139   Sample    A    G        0      0        2 
   4  chr4_106118963     AAsi    G    C        0      0        2 
   4  chr4_106118963     AKia    G    C        0      0        2 
   4  chr4_106118963     AOna    G    C        0      0        2 
   4  chr4_106118963     ASom    G    C        0      0        2 
   4  chr4_106118963     HCab    G    C        0      0        2 
   4  chr4_106118963     HPrz    G    C        0      0        2 
   4  chr4_106118963     ZBoe    G    C      0.5      1        2 
   4  chr4_106118963     ZGre    G    C        0      0        2 
   4  chr4_106118963     ZHar    G    C        0      0        2 
   4  chr4_106118963   Sample    G    C        0      0        2 
   4  chr4_106121377     AAsi    T    A        0      0        2 
   4  chr4_106121377     AKia    T    A        0      0        2 
   4  chr4_106121377     AOna    T    A        0      0        2 
   4  chr4_106121377     ASom    T    A        0      0        2 
   4  chr4_106121377     HCab    T    A        1      2        2 
   4  chr4_106121377     HPrz    T    A        1      2        2 
   4  chr4_106121377     ZBoe    T    A        0      0        2 
   4  chr4_106121377     ZGre    T    A        0      0        2 
   4  chr4_106121377     ZHar    T    A        0      0        2 
   4  chr4_106121377   Sample    T    A        0      0        2 
   4  chr4_106128664     AAsi    A    G        0      0        2 
   4  chr4_106128664     AKia    A    G        0      0        2 
   4  chr4_106128664     AOna    A    G        0      0        2 
   4  chr4_106128664     ASom    A    G        0      0        2 
   4  chr4_106128664     HCab    A    G        0      0        2 
   4  chr4_106128664     HPrz    A    G        0      0        2 
   4  chr4_106128664     ZBoe    A    G        0      0        2 
   4  chr4_106128664     ZGre    A    G      0.5      1        2 
   4  chr4_106128664     ZHar    A    G        0      0        2 
   4  chr4_106128664   Sample    A    G        0      0        2 
   4  chr4_106128694     AAsi    T    C        0      0        2 
   4  chr4_106128694     AKia    T    C        0      0        2 
   4  chr4_106128694     AOna    T    C        0      0        2 
   4  chr4_106128694     ASom    T    C        0      0        2 
   4  chr4_106128694     HCab    T    C        0      0        2 
   4  chr4_106128694     HPrz    T    C        0      0        2 
   4  chr4_106128694     ZBoe    T    C      0.5      1        2 
   4  chr4_106128694     ZGre    T    C        0      0        2 
   4  chr4_106128694     ZHar    T    C        0      0        2 
   4  chr4_106128694   Sample    T    C        0      0        2 
   4  chr4_106139602     AAsi    C    G        0      0        2 
   4  chr4_106139602     AKia    C    G        0      0        2 
   4  chr4_106139602     AOna    C    G        0      0        2 
   4  chr4_106139602     ASom    C    G        0      0        2 
   4  chr4_106139602     HCab    C    G        1      2        2 
   4  chr4_106139602     HPrz    C    G        1      2        2 
   4  chr4_106139602     ZBoe    C    G        0      0        2 
   4  chr4_106139602     ZGre    C    G        0      0        2 
   4  chr4_106139602     ZHar    C    G        0      0        2 
   4  chr4_106139602   Sample    C    G        0      0        2 
   4  chr4_106153151     AAsi    C    G        0      0        2 
   4  chr4_106153151     AKia    C    G        0      0        2 
   4  chr4_106153151     AOna    C    G        0      0        2 
   4  chr4_106153151     ASom    C    G        0      0        2 
   4  chr4_106153151     HCab    C    G        0      0        2 
   4  chr4_106153151     HPrz    C    G        0      0        2 
   4  chr4_106153151     ZBoe    C    G        0      0        2 
   4  chr4_106153151     ZGre    C    G        0      0        2 
   4  chr4_106153151     ZHar    C    G        1      2        2 
   4  chr4_106153151   Sample    C    G        0      0        2 
   4  chr4_106160297     AAsi    G    A        0      0        2 
   4  chr4_106160297     AKia    G    A        0      0        2 
   4  chr4_106160297     AOna    G    A        0      0        2 
   4  chr4_106160297     ASom    G    A        0      0        2 
   4  chr4_106160297     HCab    G    A        1      2        2 
   4  chr4_106160297     HPrz    G    A        1      2        2 
   4  chr4_106160297     ZBoe    G    A        0      0        2 
   4  chr4_106160297     ZGre    G    A        0      0        2 
   4  chr4_106160297     ZHar    G    A        0      0        2 
   4  chr4_106160297   Sample    G    A        0      0        2 
   4  chr4_106161655     AAsi    T    C        0      0        2 
   4  chr4_106161655     AKia    T    C        0      0        2 
   4  chr4_106161655     AOna    T    C        0      0        2 
   4  chr4_106161655     ASom    T    C        0      0        2 
   4  chr4_106161655     HCab    T    C        0      0        2 
   4  chr4_106161655     HPrz    T    C        0      0        2 
   4  chr4_106161655     ZBoe    T    C        0      0        2 
   4  chr4_106161655     ZGre    T    C        0      0        2 
   4  chr4_106161655     ZHar    T    C      0.5      1        2 
   4  chr4_106161655   Sample    T    C        0      0        2 
   4  chr4_106166840     AAsi    T    C        0      0        2 
   4  chr4_106166840     AKia    T    C        0      0        2 
   4  chr4_106166840     AOna    T    C        0      0        2 
   4  chr4_106166840     ASom    T    C      0.5      1        2 
   4  chr4_106166840     HCab    T    C        0      0        2 
   4  chr4_106166840     HPrz    T    C        0      0        2 
   4  chr4_106166840     ZBoe    T    C        0      0        2 
   4  chr4_106166840     ZGre    T    C        0      0        2 
   4  chr4_106166840     ZHar    T    C        0      0        2 
   4  chr4_106166840   Sample    T    C        1      2        2 
   4  chr4_106170590     AAsi    A    G        0      0        2 
   4  chr4_106170590     AKia    A    G        1      2        2 
   4  chr4_106170590     AOna    A    G        1      2        2 
   4  chr4_106170590     ASom    A    G        0      0        2 
   4  chr4_106170590     HCab    A    G        0      0        2 
   4  chr4_106170590     HPrz    A    G        0      0        2 
   4  chr4_106170590     ZBoe    A    G        0      0        2 
   4  chr4_106170590     ZGre    A    G        0      0        2 
   4  chr4_106170590     ZHar    A    G        0      0        2 
   4  chr4_106170590   Sample    A    G        0      0        2 
   4  chr4_106171499     AAsi    T    G        0      0        2 
   4  chr4_106171499     AKia    T    G        0      0        2 
   4  chr4_106171499     AOna    T    G        0      0        2 
   4  chr4_106171499     ASom    T    G      0.5      1        2 
   4  chr4_106171499     HCab    T    G        0      0        2 
   4  chr4_106171499     HPrz    T    G        0      0        2 
   4  chr4_106171499     ZBoe    T    G        0      0        2 
   4  chr4_106171499     ZGre    T    G        0      0        2 
   4  chr4_106171499     ZHar    T    G        0      0        2 
   4  chr4_106171499   Sample    T    G        0      0        2 
   4  chr4_106174235     AAsi    T    C        0      0        2 
   4  chr4_106174235     AKia    T    C        0      0        2 
   4  chr4_106174235     AOna    T    C        0      0        2 
   4  chr4_106174235     ASom    T    C        0      0        2 
   4  chr4_106174235     HCab    T    C        0      0        2 
   4  chr4_106174235     HPrz    T    C        0      0        2 
   4  chr4_106174235     ZBoe    T    C      0.5      1        2 
   4  chr4_106174235     ZGre    T    C        0      0        2 
   4  chr4_106174235     ZHar    T    C        0      0        2 
   4  chr4_106174235   Sample    T    C        0      0        2 
   4  chr4_106175164     AAsi    T    C        0      0        2 
   4  chr4_106175164     AKia    T    C        0      0        2 
   4  chr4_106175164     AOna    T    C        0      0        2 
   4  chr4_106175164     ASom    T    C        0      0        2 
   4  chr4_106175164     HCab    T    C        0      0        2 
   4  chr4_106175164     HPrz    T    C        0      0        2 
   4  chr4_106175164     ZBoe    T    C        0      0        2 
   4  chr4_106175164     ZGre    T    C        0      0        2 
   4  chr4_106175164     ZHar    T    C      0.5      1        2 
   4  chr4_106175164   Sample    T    C        0      0        2 
   4  chr4_106178251     AAsi    T    C        0      0        2 
   4  chr4_106178251     AKia    T    C        0      0        2 
   4  chr4_106178251     AOna    T    C        0      0        2 
   4  chr4_106178251     ASom    T    C        0      0        2 
   4  chr4_106178251     HCab    T    C        0      0        2 
   4  chr4_106178251     HPrz    T    C        0      0        2 
   4  chr4_106178251     ZBoe    T    C        0      0        2 
   4  chr4_106178251     ZGre    T    C        1      2        2 
   4  chr4_106178251     ZHar    T    C        0      0        2 
   4  chr4_106178251   Sample    T    C        0      0        2 
   4  chr4_106182592     AAsi    C    G        0      0        2 
   4  chr4_106182592     AKia    C    G        0      0        2 
   4  chr4_106182592     AOna    C    G        0      0        2 
   4  chr4_106182592     ASom    C    G        0      0        2 
   4  chr4_106182592     HCab    C    G        1      2        2 
   4  chr4_106182592     HPrz    C    G        1      2        2 
   4  chr4_106182592     ZBoe    C    G        0      0        2 
   4  chr4_106182592     ZGre    C    G        0      0        2 
   4  chr4_106182592     ZHar    C    G        0      0        2 
   4  chr4_106182592   Sample    C    G        0      0        2 
   4  chr4_106187337     AAsi    T    C      0.5      1        2 
   4  chr4_106187337     AKia    T    C        0      0        2 
   4  chr4_106187337     AOna    T    C        0      0        2 
   4  chr4_106187337     ASom    T    C        0      0        2 
   4  chr4_106187337     HCab    T    C        0      0        2 
   4  chr4_106187337     HPrz    T    C        0      0        2 
   4  chr4_106187337     ZBoe    T    C        0      0        2 
   4  chr4_106187337     ZGre    T    C        0      0        2 
   4  chr4_106187337     ZHar    T    C        0      0        2 
   4  chr4_106187337   Sample    T    C        0      0        2 
   4  chr4_106188005     AAsi    T    C        0      0        2 
   4  chr4_106188005     AKia    T    C        0      0        2 
   4  chr4_106188005     AOna    T    C        0      0        2 
   4  chr4_106188005     ASom    T    C        0      0        2 
   4  chr4_106188005     HCab    T    C        0      0        2 
   4  chr4_106188005     HPrz    T    C        0      0        2 
   4  chr4_106188005     ZBoe    T    C      0.5      1        2 
   4  chr4_106188005     ZGre    T    C        0      0        2 
   4  chr4_106188005     ZHar    T    C        0      0        2 
   4  chr4_106188005   Sample    T    C        0      0        2 
   4  chr4_106190211     AAsi    T    C        0      0        2 
   4  chr4_106190211     AKia    T    C        0      0        2 
   4  chr4_106190211     AOna    T    C      0.5      1        2 
   4  chr4_106190211     ASom    T    C        0      0        2 
   4  chr4_106190211     HCab    T    C        0      0        2 
   4  chr4_106190211     HPrz    T    C        0      0        2 
   4  chr4_106190211     ZBoe    T    C        0      0        2 
   4  chr4_106190211     ZGre    T    C        0      0        2 
   4  chr4_106190211     ZHar    T    C        0      0        2 
   4  chr4_106190211   Sample    T    C        0      0        2 
   4  chr4_106191772     AAsi    T    C        0      0        2 
   4  chr4_106191772     AKia    T    C        0      0        2 
   4  chr4_106191772     AOna    T    C      0.5      1        2 
   4  chr4_106191772     ASom    T    C        0      0        2 
   4  chr4_106191772     HCab    T    C        0      0        2 
   4  chr4_106191772     HPrz    T    C        0      0        2 
   4  chr4_106191772     ZBoe    T    C        0      0        2 
   4  chr4_106191772     ZGre    T    C        0      0        2 
   4  chr4_106191772     ZHar    T    C        0      0        2 
   4  chr4_106191772   Sample    T    C        0      0        2 
   4  chr4_106198384     AAsi    T    C        0      0        2 
   4  chr4_106198384     AKia    T    C        1      2        2 
   4  chr4_106198384     AOna    T    C        0      0        2 
   4  chr4_106198384     ASom    T    C        0      0        2 
   4  chr4_106198384     HCab    T    C        0      0        2 
   4  chr4_106198384     HPrz    T    C        0      0        2 
   4  chr4_106198384     ZBoe    T    C        0      0        2 
   4  chr4_106198384     ZGre    T    C        0      0        2 
   4  chr4_106198384     ZHar    T    C        0      0        2 
   4  chr4_106198384   Sample    T    C        0      0        2 
   4  chr4_106199600     AAsi    T    C        0      0        2 
   4  chr4_106199600     AKia    T    C        0      0        2 
   4  chr4_106199600     AOna    T    C        0      0        2 
   4  chr4_106199600     ASom    T    C        0      0        2 
   4  chr4_106199600     HCab    T    C        0      0        2 
   4  chr4_106199600     HPrz    T    C        0      0        2 
   4  chr4_106199600     ZBoe    T    C        1      2        2 
   4  chr4_106199600     ZGre    T    C        1      2        2 
   4  chr4_106199600     ZHar    T    C        0      0        2 
   4  chr4_106199600   Sample    T    C        0      0        2 
   4  chr4_106200627     AAsi    G    A        0      0        2 
   4  chr4_106200627     AKia    G    A        0      0        2 
   4  chr4_106200627     AOna    G    A        0      0        2 
   4  chr4_106200627     ASom    G    A        0      0        2 
   4  chr4_106200627     HCab    G    A        1      2        2 
   4  chr4_106200627     HPrz    G    A        1      2        2 
   4  chr4_106200627     ZBoe    G    A        0      0        2 
   4  chr4_106200627     ZGre    G    A        0      0        2 
   4  chr4_106200627     ZHar    G    A        0      0        2 
   4  chr4_106200627   Sample    G    A        0      0        2 
   4  chr4_106202251     AAsi    A    G        0      0        2 
   4  chr4_106202251     AKia    A    G        0      0        2 
   4  chr4_106202251     AOna    A    G        1      2        2 
   4  chr4_106202251     ASom    A    G        0      0        2 
   4  chr4_106202251     HCab    A    G        0      0        2 
   4  chr4_106202251     HPrz    A    G        0      0        2 
   4  chr4_106202251     ZBoe    A    G        0      0        2 
   4  chr4_106202251     ZGre    A    G        0      0        2 
   4  chr4_106202251     ZHar    A    G        0      0        2 
   4  chr4_106202251   Sample    A    G        0      0        2 
   4  chr4_106202477     AAsi    A    G        0      0        2 
   4  chr4_106202477     AKia    A    G        0      0        2 
   4  chr4_106202477     AOna    A    G        0      0        2 
   4  chr4_106202477     ASom    A    G        0      0        2 
   4  chr4_106202477     HCab    A    G        0      0        2 
   4  chr4_106202477     HPrz    A    G        0      0        2 
   4  chr4_106202477     ZBoe    A    G        0      0        2 
   4  chr4_106202477     ZGre    A    G      0.5      1        2 
   4  chr4_106202477     ZHar    A    G        0      0        2 
   4  chr4_106202477   Sample    A    G        0      0        2 
   4  chr4_106205909     AAsi    G    T        0      0        2 
   4  chr4_106205909     AKia    G    T        0      0        2 
   4  chr4_106205909     AOna    G    T        0      0        2 
   4  chr4_106205909     ASom    G    T        0      0        2 
   4  chr4_106205909     HCab    G    T        0      0        2 
   4  chr4_106205909     HPrz    G    T        0      0        2 
   4  chr4_106205909     ZBoe    G    T      0.5      1        2 
   4  chr4_106205909     ZGre    G    T        0      0        2 
   4  chr4_106205909     ZHar    G    T        0      0        2 
   4  chr4_106205909   Sample    G    T        0      0        2 
   4  chr4_106206239     AAsi    G    T        0      0        2 
   4  chr4_106206239     AKia    G    T        1      2        2 
   4  chr4_106206239     AOna    G    T      0.5      1        2 
   4  chr4_106206239     ASom    G    T        0      0        2 
   4  chr4_106206239     HCab    G    T        0      0        2 
   4  chr4_106206239     HPrz    G    T        0      0        2 
   4  chr4_106206239     ZBoe    G    T        0      0        2 
   4  chr4_106206239     ZGre    G    T        0      0        2 
   4  chr4_106206239     ZHar    G    T        0      0        2 
   4  chr4_106206239   Sample    G    T        0      0        2 
   4  chr4_106222436     AAsi    T    C        0      0        2 
   4  chr4_106222436     AKia    T    C        0      0        2 
   4  chr4_106222436     AOna    T    C        0      0        2 
   4  chr4_106222436     ASom    T    C        0      0        2 
   4  chr4_106222436     HCab    T    C        0      0        2 
   4  chr4_106222436     HPrz    T    C        0      0        2 
   4  chr4_106222436     ZBoe    T    C        1      2        2 
   4  chr4_106222436     ZGre    T    C        0      0        2 
   4  chr4_106222436     ZHar    T    C        0      0        2 
   4  chr4_106222436   Sample    T    C        0      0        2 
   4  chr4_106223594     AAsi    T    C        0      0        2 
   4  chr4_106223594     AKia    T    C        0      0        2 
   4  chr4_106223594     AOna    T    C        0      0        2 
   4  chr4_106223594     ASom    T    C        0      0        2 
   4  chr4_106223594     HCab    T    C        1      2        2 
   4  chr4_106223594     HPrz    T    C        1      2        2 
   4  chr4_106223594     ZBoe    T    C        0      0        2 
   4  chr4_106223594     ZGre    T    C        0      0        2 
   4  chr4_106223594     ZHar    T    C        0      0        2 
   4  chr4_106223594   Sample    T    C        0      0        2 
   4  chr4_106223918     AAsi    G    T        0      0        2 
   4  chr4_106223918     AKia    G    T        0      0        2 
   4  chr4_106223918     AOna    G    T        0      0        2 
   4  chr4_106223918     ASom    G    T        0      0        2 
   4  chr4_106223918     HCab    G    T        1      2        2 
   4  chr4_106223918     HPrz    G    T        1      2        2 
   4  chr4_106223918     ZBoe    G    T        0      0        2 
   4  chr4_106223918     ZGre    G    T        0      0        2 
   4  chr4_106223918     ZHar    G    T        0      0        2 
   4  chr4_106223918   Sample    G    T        0      0        2 
   4  chr4_106225364     AAsi    G    C        0      0        2 
   4  chr4_106225364     AKia    G    C        0      0        2 
   4  chr4_106225364     AOna    G    C        0      0        2 
   4  chr4_106225364     ASom    G    C        0      0        2 
   4  chr4_106225364     HCab    G    C        1      2        2 
   4  chr4_106225364     HPrz    G    C        1      2        2 
   4  chr4_106225364     ZBoe    G    C        0      0        2 
   4  chr4_106225364     ZGre    G    C        0      0        2 
   4  chr4_106225364     ZHar    G    C        0      0        2 
   4  chr4_106225364   Sample    G    C        0      0        2 
   4  chr4_106227238     AAsi    A    G        0      0        2 
   4  chr4_106227238     AKia    A    G        0      0        2 
   4  chr4_106227238     AOna    A    G        0      0        2 
   4  chr4_106227238     ASom    A    G        0      0        2 
   4  chr4_106227238     HCab    A    G        0      0        2 
   4  chr4_106227238     HPrz    A    G        0      0        2 
   4  chr4_106227238     ZBoe    A    G        0      0        2 
   4  chr4_106227238     ZGre    A    G        1      2        2 
   4  chr4_106227238     ZHar    A    G        0      0        2 
   4  chr4_106227238   Sample    A    G        0      0        2 
   4  chr4_106251956     AAsi    A    G        0      0        2 
   4  chr4_106251956     AKia    A    G        0      0        2 
   4  chr4_106251956     AOna    A    G        0      0        2 
   4  chr4_106251956     ASom    A    G      0.5      1        2 
   4  chr4_106251956     HCab    A    G        0      0        2 
   4  chr4_106251956     HPrz    A    G        0      0        2 
   4  chr4_106251956     ZBoe    A    G        0      0        2 
   4  chr4_106251956     ZGre    A    G        0      0        2 
   4  chr4_106251956     ZHar    A    G        0      0        2 
   4  chr4_106251956   Sample    A    G        0      0        2 
   4  chr4_106253982     AAsi    C    A        0      0        2 
   4  chr4_106253982     AKia    C    A        0      0        2 
   4  chr4_106253982     AOna    C    A        0      0        2 
   4  chr4_106253982     ASom    C    A        0      0        2 
   4  chr4_106253982     HCab    C    A        1      2        2 
   4  chr4_106253982     HPrz    C    A        1      2        2 
   4  chr4_106253982     ZBoe    C    A        0      0        2 
   4  chr4_106253982     ZGre    C    A        0      0        2 
   4  chr4_106253982     ZHar    C    A        0      0        2 
   4  chr4_106253982   Sample    C    A        0      0        2 
   4  chr4_106260140     AAsi    A    G        0      0        2 
   4  chr4_106260140     AKia    A    G        0      0        2 
   4  chr4_106260140     AOna    A    G        0      0        2 
   4  chr4_106260140     ASom    A    G        0      0        2 
   4  chr4_106260140     HCab    A    G        0      0        2 
   4  chr4_106260140     HPrz    A    G        0      0        2 
   4  chr4_106260140     ZBoe    A    G        0      0        2 
   4  chr4_106260140     ZGre    A    G        0      0        2 
   4  chr4_106260140     ZHar    A    G        1      2        2 
   4  chr4_106260140   Sample    A    G        0      0        2 
   4  chr4_106265266     AAsi    G    A        0      0        2 
   4  chr4_106265266     AKia    G    A        0      0        2 
   4  chr4_106265266     AOna    G    A        0      0        2 
   4  chr4_106265266     ASom    G    A        0      0        2 
   4  chr4_106265266     HCab    G    A        1      2        2 
   4  chr4_106265266     HPrz    G    A        1      2        2 
   4  chr4_106265266     ZBoe    G    A        0      0        2 
   4  chr4_106265266     ZGre    G    A        0      0        2 
   4  chr4_106265266     ZHar    G    A        0      0        2 
   4  chr4_106265266   Sample    G    A        0      0        2 
   4  chr4_106265669     AAsi    C    T        0      0        2 
   4  chr4_106265669     AKia    C    T        1      2        2 
   4  chr4_106265669     AOna    C    T        1      2        2 
   4  chr4_106265669     ASom    C    T        0      0        2 
   4  chr4_106265669     HCab    C    T        0      0        2 
   4  chr4_106265669     HPrz    C    T        0      0        2 
   4  chr4_106265669     ZBoe    C    T        0      0        2 
   4  chr4_106265669     ZGre    C    T        0      0        2 
   4  chr4_106265669     ZHar    C    T        0      0        2 
   4  chr4_106265669   Sample    C    T        0      0        2 
   4  chr4_106270208     AAsi    A    G        0      0        2 
   4  chr4_106270208     AKia    A    G        0      0        2 
   4  chr4_106270208     AOna    A    G        0      0        2 
   4  chr4_106270208     ASom    A    G        0      0        2 
   4  chr4_106270208     HCab    A    G        1      2        2 
   4  chr4_106270208     HPrz    A    G        1      2        2 
   4  chr4_106270208     ZBoe    A    G        0      0        2 
   4  chr4_106270208     ZGre    A    G        0      0        2 
   4  chr4_106270208     ZHar    A    G        0      0        2 
   4  chr4_106270208   Sample    A    G        0      0        2 
   4  chr4_106272822     AAsi    A    G        0      0        2 
   4  chr4_106272822     AKia    A    G        1      2        2 
   4  chr4_106272822     AOna    A    G        0      0        2 
   4  chr4_106272822     ASom    A    G        0      0        2 
   4  chr4_106272822     HCab    A    G        0      0        2 
   4  chr4_106272822     HPrz    A    G        0      0        2 
   4  chr4_106272822     ZBoe    A    G        0      0        2 
   4  chr4_106272822     ZGre    A    G        0      0        2 
   4  chr4_106272822     ZHar    A    G        0      0        2 
   4  chr4_106272822   Sample    A    G        0      0        2 
   4  chr4_106273961     AAsi    G    A        0      0        2 
   4  chr4_106273961     AKia    G    A        0      0        2 
   4  chr4_106273961     AOna    G    A      0.5      1        2 
   4  chr4_106273961     ASom    G    A        0      0        2 
   4  chr4_106273961     HCab    G    A        0      0        2 
   4  chr4_106273961     HPrz    G    A        0      0        2 
   4  chr4_106273961     ZBoe    G    A        0      0        2 
   4  chr4_106273961     ZGre    G    A        0      0        2 
   4  chr4_106273961     ZHar    G    A        0      0        2 
   4  chr4_106273961   Sample    G    A        0      0        2 
   4  chr4_106283804     AAsi    A    G        0      0        2 
   4  chr4_106283804     AKia    A    G        0      0        2 
   4  chr4_106283804     AOna    A    G        0      0        2 
   4  chr4_106283804     ASom    A    G        0      0        2 
   4  chr4_106283804     HCab    A    G        0      0        2 
   4  chr4_106283804     HPrz    A    G        0      0        2 
   4  chr4_106283804     ZBoe    A    G        0      0        2 
   4  chr4_106283804     ZGre    A    G        0      0        2 
   4  chr4_106283804     ZHar    A    G        1      2        2 
   4  chr4_106283804   Sample    A    G        0      0        2 
   4  chr4_106286528     AAsi    C    T        0      0        2 
   4  chr4_106286528     AKia    C    T        0      0        2 
   4  chr4_106286528     AOna    C    T        0      0        2 
   4  chr4_106286528     ASom    C    T        0      0        2 
   4  chr4_106286528     HCab    C    T        0      0        2 
   4  chr4_106286528     HPrz    C    T        0      0        2 
   4  chr4_106286528     ZBoe    C    T        0      0        2 
   4  chr4_106286528     ZGre    C    T        0      0        2 
   4  chr4_106286528     ZHar    C    T        1      2        2 
   4  chr4_106286528   Sample    C    T        0      0        2 
   4  chr4_106303728     AAsi    A    G      0.5      1        2 
   4  chr4_106303728     AKia    A    G        0      0        2 
   4  chr4_106303728     AOna    A    G        0      0        2 
   4  chr4_106303728     ASom    A    G        0      0        2 
   4  chr4_106303728     HCab    A    G        0      0        2 
   4  chr4_106303728     HPrz    A    G        0      0        2 
   4  chr4_106303728     ZBoe    A    G        0      0        2 
   4  chr4_106303728     ZGre    A    G        0      0        2 
   4  chr4_106303728     ZHar    A    G        0      0        2 
   4  chr4_106303728   Sample    A    G        1      2        2 
   4  chr4_106304302     AAsi    T    A        0      0        2 
   4  chr4_106304302     AKia    T    A        1      2        2 
   4  chr4_106304302     AOna    T    A      0.5      1        2 
   4  chr4_106304302     ASom    T    A        0      0        2 
   4  chr4_106304302     HCab    T    A        0      0        2 
   4  chr4_106304302     HPrz    T    A        0      0        2 
   4  chr4_106304302     ZBoe    T    A        0      0        2 
   4  chr4_106304302     ZGre    T    A        0      0        2 
   4  chr4_106304302     ZHar    T    A        0      0        2 
   4  chr4_106304302   Sample    T    A        0      0        2 
   4  chr4_106311517     AAsi    G    T      0.5      1        2 
   4  chr4_106311517     AKia    G    T        0      0        2 
   4  chr4_106311517     AOna    G    T        0      0        2 
   4  chr4_106311517     ASom    G    T        0      0        2 
   4  chr4_106311517     HCab    G    T        0      0        2 
   4  chr4_106311517     HPrz    G    T        0      0        2 
   4  chr4_106311517     ZBoe    G    T        0      0        2 
   4  chr4_106311517     ZGre    G    T        0      0        2 
   4  chr4_106311517     ZHar    G    T        0      0        2 
   4  chr4_106311517   Sample    G    T        0      0        2 
   4  chr4_106312131     AAsi    T    C        0      0        2 
   4  chr4_106312131     AKia    T    C        1      2        2 
   4  chr4_106312131     AOna    T    C      0.5      1        2 
   4  chr4_106312131     ASom    T    C        0      0        2 
   4  chr4_106312131     HCab    T    C        0      0        2 
   4  chr4_106312131     HPrz    T    C        0      0        2 
   4  chr4_106312131     ZBoe    T    C        0      0        2 
   4  chr4_106312131     ZGre    T    C        0      0        2 
   4  chr4_106312131     ZHar    T    C        0      0        2 
   4  chr4_106312131   Sample    T    C        0      0        2 
   4  chr4_106323073     AAsi    T    C        0      0        2 
   4  chr4_106323073     AKia    T    C        1      2        2 
   4  chr4_106323073     AOna    T    C        1      2        2 
   4  chr4_106323073     ASom    T    C        0      0        2 
   4  chr4_106323073     HCab    T    C        0      0        2 
   4  chr4_106323073     HPrz    T    C        0      0        2 
   4  chr4_106323073     ZBoe    T    C        0      0        2 
   4  chr4_106323073     ZGre    T    C        0      0        2 
   4  chr4_106323073     ZHar    T    C        0      0        2 
   4  chr4_106323073   Sample    T    C        0      0        2 
   4  chr4_106329548     AAsi    T    C        0      0        2 
   4  chr4_106329548     AKia    T    C        0      0        2 
   4  chr4_106329548     AOna    T    C        0      0        2 
   4  chr4_106329548     ASom    T    C        0      0        2 
   4  chr4_106329548     HCab    T    C        0      0        2 
   4  chr4_106329548     HPrz    T    C        0      0        2 
   4  chr4_106329548     ZBoe    T    C        1      2        2 
   4  chr4_106329548     ZGre    T    C        0      0        2 
   4  chr4_106329548     ZHar    T    C        0      0        2 
   4  chr4_106329548   Sample    T    C        0      0        2 
   4  chr4_106337947     AAsi    C    G        0      0        2 
   4  chr4_106337947     AKia    C    G        0      0        2 
   4  chr4_106337947     AOna    C    G        0      0        2 
   4  chr4_106337947     ASom    C    G        0      0        2 
   4  chr4_106337947     HCab    C    G        0      0        2 
   4  chr4_106337947     HPrz    C    G        0      0        2 
   4  chr4_106337947     ZBoe    C    G      0.5      1        2 
   4  chr4_106337947     ZGre    C    G        0      0        2 
   4  chr4_106337947     ZHar    C    G        0      0        2 
   4  chr4_106337947   Sample    C    G        0      0        2 
   4  chr4_106350835     AAsi    A    G        0      0        2 
   4  chr4_106350835     AKia    A    G        0      0        2 
   4  chr4_106350835     AOna    A    G        0      0        2 
   4  chr4_106350835     ASom    A    G        0      0        2 
   4  chr4_106350835     HCab    A    G        0      0        2 
   4  chr4_106350835     HPrz    A    G        0      0        2 
   4  chr4_106350835     ZBoe    A    G        0      0        2 
   4  chr4_106350835     ZGre    A    G        1      2        2 
   4  chr4_106350835     ZHar    A    G        0      0        2 
   4  chr4_106350835   Sample    A    G        0      0        2 
   4  chr4_106357948     AAsi    G    C        0      0        2 
   4  chr4_106357948     AKia    G    C      0.5      1        2 
   4  chr4_106357948     AOna    G    C        0      0        2 
   4  chr4_106357948     ASom    G    C        0      0        2 
   4  chr4_106357948     HCab    G    C        0      0        2 
   4  chr4_106357948     HPrz    G    C        0      0        2 
   4  chr4_106357948     ZBoe    G    C        0      0        2 
   4  chr4_106357948     ZGre    G    C        0      0        2 
   4  chr4_106357948     ZHar    G    C        0      0        2 
   4  chr4_106357948   Sample    G    C        0      0        2 
   4  chr4_106366699     AAsi    A    G        0      0        2 
   4  chr4_106366699     AKia    A    G        0      0        2 
   4  chr4_106366699     AOna    A    G        0      0        2 
   4  chr4_106366699     ASom    A    G        0      0        2 
   4  chr4_106366699     HCab    A    G        0      0        2 
   4  chr4_106366699     HPrz    A    G        0      0        2 
   4  chr4_106366699     ZBoe    A    G        1      2        2 
   4  chr4_106366699     ZGre    A    G        0      0        2 
   4  chr4_106366699     ZHar    A    G        0      0        2 
   4  chr4_106366699   Sample    A    G        0      0        2 
   4  chr4_106370489     AAsi    T    C      0.5      1        2 
   4  chr4_106370489     AKia    T    C        0      0        2 
   4  chr4_106370489     AOna    T    C        0      0        2 
   4  chr4_106370489     ASom    T    C        0      0        2 
   4  chr4_106370489     HCab    T    C        0      0        2 
   4  chr4_106370489     HPrz    T    C        0      0        2 
   4  chr4_106370489     ZBoe    T    C        0      0        2 
   4  chr4_106370489     ZGre    T    C        0      0        2 
   4  chr4_106370489     ZHar    T    C        0      0        2 
   4  chr4_106370489   Sample    T    C        0      0        2 
   4  chr4_106371832     AAsi    C    G        1      2        2 
   4  chr4_106371832     AKia    C    G        0      0        2 
   4  chr4_106371832     AOna    C    G        0      0        2 
   4  chr4_106371832     ASom    C    G        1      2        2 
   4  chr4_106371832     HCab    C    G        0      0        2 
   4  chr4_106371832     HPrz    C    G        0      0        2 
   4  chr4_106371832     ZBoe    C    G        0      0        2 
   4  chr4_106371832     ZGre    C    G        0      0        2 
   4  chr4_106371832     ZHar    C    G        0      0        2 
   4  chr4_106371832   Sample    C    G        1      2        2 
   4  chr4_106375547     AAsi    A    G        0      0        2 
   4  chr4_106375547     AKia    A    G        0      0        2 
   4  chr4_106375547     AOna    A    G        0      0        2 
   4  chr4_106375547     ASom    A    G        0      0        2 
   4  chr4_106375547     HCab    A    G        0      0        2 
   4  chr4_106375547     HPrz    A    G      0.5      1        2 
   4  chr4_106375547     ZBoe    A    G        0      0        2 
   4  chr4_106375547     ZGre    A    G        0      0        2 
   4  chr4_106375547     ZHar    A    G        0      0        2 
   4  chr4_106375547   Sample    A    G        0      0        2 
   4  chr4_106375979     AAsi    A    G        0      0        2 
   4  chr4_106375979     AKia    A    G        0      0        2 
   4  chr4_106375979     AOna    A    G      0.5      1        2 
   4  chr4_106375979     ASom    A    G        0      0        2 
   4  chr4_106375979     HCab    A    G        0      0        2 
   4  chr4_106375979     HPrz    A    G        0      0        2 
   4  chr4_106375979     ZBoe    A    G        0      0        2 
   4  chr4_106375979     ZGre    A    G        0      0        2 
   4  chr4_106375979     ZHar    A    G        0      0        2 
   4  chr4_106375979   Sample    A    G        0      0        2 
   4  chr4_106379613     AAsi    T    C        0      0        2 
   4  chr4_106379613     AKia    T    C        0      0        2 
   4  chr4_106379613     AOna    T    C        0      0        2 
   4  chr4_106379613     ASom    T    C        0      0        2 
   4  chr4_106379613     HCab    T    C        1      2        2 
   4  chr4_106379613     HPrz    T    C        1      2        2 
   4  chr4_106379613     ZBoe    T    C        0      0        2 
   4  chr4_106379613     ZGre    T    C        0      0        2 
   4  chr4_106379613     ZHar    T    C        0      0        2 
   4  chr4_106379613   Sample    T    C        0      0        2 
   4  chr4_106385088     AAsi    A    T        0      0        2 
   4  chr4_106385088     AKia    A    T        0      0        2 
   4  chr4_106385088     AOna    A    T        0      0        2 
   4  chr4_106385088     ASom    A    T        0      0        2 
   4  chr4_106385088     HCab    A    T        0      0        2 
   4  chr4_106385088     HPrz    A    T        0      0        2 
   4  chr4_106385088     ZBoe    A    T        0      0        2 
   4  chr4_106385088     ZGre    A    T        1      2        2 
   4  chr4_106385088     ZHar    A    T        0      0        2 
   4  chr4_106385088   Sample    A    T        0      0        2 
   4  chr4_106385320     AAsi    A    C        0      0        2 
   4  chr4_106385320     AKia    A    C        0      0        2 
   4  chr4_106385320     AOna    A    C        0      0        2 
   4  chr4_106385320     ASom    A    C        0      0        2 
   4  chr4_106385320     HCab    A    C        1      2        2 
   4  chr4_106385320     HPrz    A    C        1      2        2 
   4  chr4_106385320     ZBoe    A    C        0      0        2 
   4  chr4_106385320     ZGre    A    C        0      0        2 
   4  chr4_106385320     ZHar    A    C        0      0        2 
   4  chr4_106385320   Sample    A    C        0      0        2 
   4  chr4_106391977     AAsi    T    C      0.5      1        2 
   4  chr4_106391977     AKia    T    C        0      0        2 
   4  chr4_106391977     AOna    T    C        0      0        2 
   4  chr4_106391977     ASom    T    C        0      0        2 
   4  chr4_106391977     HCab    T    C        0      0        2 
   4  chr4_106391977     HPrz    T    C        0      0        2 
   4  chr4_106391977     ZBoe    T    C      0.5      1        2 
   4  chr4_106391977     ZGre    T    C        0      0        2 
   4  chr4_106391977     ZHar    T    C        0      0        2 
   4  chr4_106391977   Sample    T    C        0      0        2 
   4  chr4_106396355     AAsi    C    T        0      0        2 
   4  chr4_106396355     AKia    C    T        0      0        2 
   4  chr4_106396355     AOna    C    T        0      0        2 
   4  chr4_106396355     ASom    C    T        0      0        2 
   4  chr4_106396355     HCab    C    T        1      2        2 
   4  chr4_106396355     HPrz    C    T        1      2        2 
   4  chr4_106396355     ZBoe    C    T        0      0        2 
   4  chr4_106396355     ZGre    C    T        0      0        2 
   4  chr4_106396355     ZHar    C    T        0      0        2 
   4  chr4_106396355   Sample    C    T        0      0        2 
   4  chr4_106396419     AAsi    T    C        0      0        2 
   4  chr4_106396419     AKia    T    C        0      0        2 
   4  chr4_106396419     AOna    T    C        0      0        2 
   4  chr4_106396419     ASom    T    C        0      0        2 
   4  chr4_106396419     HCab    T    C        0      0        2 
   4  chr4_106396419     HPrz    T    C        0      0        2 
   4  chr4_106396419     ZBoe    T    C        0      0        2 
   4  chr4_106396419     ZGre    T    C        1      2        2 
   4  chr4_106396419     ZHar    T    C        0      0        2 
   4  chr4_106396419   Sample    T    C        0      0        2 
   4  chr4_106397941     AAsi    T    C        0      0        2 
   4  chr4_106397941     AKia    T    C        0      0        2 
   4  chr4_106397941     AOna    T    C      0.5      1        2 
   4  chr4_106397941     ASom    T    C        0      0        2 
   4  chr4_106397941     HCab    T    C        0      0        2 
   4  chr4_106397941     HPrz    T    C        0      0        2 
   4  chr4_106397941     ZBoe    T    C      0.5      1        2 
   4  chr4_106397941     ZGre    T    C        0      0        2 
   4  chr4_106397941     ZHar    T    C        0      0        2 
   4  chr4_106397941   Sample    T    C        0      0        2 
   4  chr4_106406074     AAsi    T    C        0      0        2 
   4  chr4_106406074     AKia    T    C        0      0        2 
   4  chr4_106406074     AOna    T    C        0      0        2 
   4  chr4_106406074     ASom    T    C        0      0        2 
   4  chr4_106406074     HCab    T    C        0      0        2 
   4  chr4_106406074     HPrz    T    C        0      0        2 
   4  chr4_106406074     ZBoe    T    C        0      0        2 
   4  chr4_106406074     ZGre    T    C        0      0        2 
   4  chr4_106406074     ZHar    T    C        1      2        2 
   4  chr4_106406074   Sample    T    C        0      0        2 
   4  chr4_106419571     AAsi    A    G        1      2        2 
   4  chr4_106419571     AKia    A    G        0      0        2 
   4  chr4_106419571     AOna    A    G        0      0        2 
   4  chr4_106419571     ASom    A    G        0      0        2 
   4  chr4_106419571     HCab    A    G        0      0        2 
   4  chr4_106419571     HPrz    A    G        0      0        2 
   4  chr4_106419571     ZBoe    A    G        0      0        2 
   4  chr4_106419571     ZGre    A    G        0      0        2 
   4  chr4_106419571     ZHar    A    G        0      0        2 
   4  chr4_106419571   Sample    A    G        1      2        2 
   4  chr4_106421371     AAsi    G    A        0      0        2 
   4  chr4_106421371     AKia    G    A        0      0        2 
   4  chr4_106421371     AOna    G    A        0      0        2 
   4  chr4_106421371     ASom    G    A        0      0        2 
   4  chr4_106421371     HCab    G    A        1      2        2 
   4  chr4_106421371     HPrz    G    A        1      2        2 
   4  chr4_106421371     ZBoe    G    A        0      0        2 
   4  chr4_106421371     ZGre    G    A        0      0        2 
   4  chr4_106421371     ZHar    G    A        0      0        2 
   4  chr4_106421371   Sample    G    A        0      0        2 
   4  chr4_106425105     AAsi    T    G        0      0        2 
   4  chr4_106425105     AKia    T    G        0      0        2 
   4  chr4_106425105     AOna    T    G        0      0        2 
   4  chr4_106425105     ASom    T    G        0      0        2 
   4  chr4_106425105     HCab    T    G        0      0        2 
   4  chr4_106425105     HPrz    T    G        0      0        2 
   4  chr4_106425105     ZBoe    T    G        1      2        2 
   4  chr4_106425105     ZGre    T    G        1      2        2 
   4  chr4_106425105     ZHar    T    G        1      2        2 
   4  chr4_106425105   Sample    T    G        0      0        2 
   4  chr4_106426569     AAsi    T    C        0      0        2 
   4  chr4_106426569     AKia    T    C        0      0        2 
   4  chr4_106426569     AOna    T    C        0      0        2 
   4  chr4_106426569     ASom    T    C        0      0        2 
   4  chr4_106426569     HCab    T    C      0.5      1        2 
   4  chr4_106426569     HPrz    T    C        0      0        2 
   4  chr4_106426569     ZBoe    T    C        0      0        2 
   4  chr4_106426569     ZGre    T    C        0      0        2 
   4  chr4_106426569     ZHar    T    C        0      0        2 
   4  chr4_106426569   Sample    T    C        0      0        2 
   4  chr4_106427156     AAsi    A    G        0      0        2 
   4  chr4_106427156     AKia    A    G        0      0        2 
   4  chr4_106427156     AOna    A    G        0      0        2 
   4  chr4_106427156     ASom    A    G        0      0        2 
   4  chr4_106427156     HCab    A    G        0      0        2 
   4  chr4_106427156     HPrz    A    G        0      0        2 
   4  chr4_106427156     ZBoe    A    G        0      0        2 
   4  chr4_106427156     ZGre    A    G        0      0        2 
   4  chr4_106427156     ZHar    A    G        1      2        2 
   4  chr4_106427156   Sample    A    G        0      0        2 
   4  chr4_106432678     AAsi    G    A        0      0        2 
   4  chr4_106432678     AKia    G    A        0      0        2 
   4  chr4_106432678     AOna    G    A        0      0        2 
   4  chr4_106432678     ASom    G    A        0      0        2 
   4  chr4_106432678     HCab    G    A        0      0        2 
   4  chr4_106432678     HPrz    G    A        0      0        2 
   4  chr4_106432678     ZBoe    G    A        0      0        2 
   4  chr4_106432678     ZGre    G    A        0      0        2 
   4  chr4_106432678     ZHar    G    A        1      2        2 
   4  chr4_106432678   Sample    G    A        0      0        2 
   4  chr4_106441948     AAsi    T    C        0      0        2 
   4  chr4_106441948     AKia    T    C        0      0        2 
   4  chr4_106441948     AOna    T    C        0      0        2 
   4  chr4_106441948     ASom    T    C        0      0        2 
   4  chr4_106441948     HCab    T    C        1      2        2 
   4  chr4_106441948     HPrz    T    C        1      2        2 
   4  chr4_106441948     ZBoe    T    C        0      0        2 
   4  chr4_106441948     ZGre    T    C        0      0        2 
   4  chr4_106441948     ZHar    T    C        0      0        2 
   4  chr4_106441948   Sample    T    C        0      0        2 
   4  chr4_106442539     AAsi    G    A        0      0        2 
   4  chr4_106442539     AKia    G    A        0      0        2 
   4  chr4_106442539     AOna    G    A        0      0        2 
   4  chr4_106442539     ASom    G    A        0      0        2 
   4  chr4_106442539     HCab    G    A        1      2        2 
   4  chr4_106442539     HPrz    G    A        1      2        2 
   4  chr4_106442539     ZBoe    G    A        0      0        2 
   4  chr4_106442539     ZGre    G    A        0      0        2 
   4  chr4_106442539     ZHar    G    A        0      0        2 
   4  chr4_106442539   Sample    G    A        0      0        2 
   4  chr4_106448113     AAsi    G    A        0      0        2 
   4  chr4_106448113     AKia    G    A        0      0        2 
   4  chr4_106448113     AOna    G    A        0      0        2 
   4  chr4_106448113     ASom    G    A        0      0        2 
   4  chr4_106448113     HCab    G    A        0      0        2 
   4  chr4_106448113     HPrz    G    A        0      0        2 
   4  chr4_106448113     ZBoe    G    A        0      0        2 
   4  chr4_106448113     ZGre    G    A        0      0        2 
   4  chr4_106448113     ZHar    G    A      0.5      1        2 
   4  chr4_106448113   Sample    G    A        0      0        2 
   4  chr4_106448453     AAsi    A    G        1      2        2 
   4  chr4_106448453     AKia    A    G        0      0        2 
   4  chr4_106448453     AOna    A    G        0      0        2 
   4  chr4_106448453     ASom    A    G        0      0        2 
   4  chr4_106448453     HCab    A    G        0      0        2 
   4  chr4_106448453     HPrz    A    G        0      0        2 
   4  chr4_106448453     ZBoe    A    G        0      0        2 
   4  chr4_106448453     ZGre    A    G        0      0        2 
   4  chr4_106448453     ZHar    A    G        0      0        2 
   4  chr4_106448453   Sample    A    G        1      2        2 
   4  chr4_106452304     AAsi    G    A        1      2        2 
   4  chr4_106452304     AKia    G    A        0      0        2 
   4  chr4_106452304     AOna    G    A        0      0        2 
   4  chr4_106452304     ASom    G    A        1      2        2 
   4  chr4_106452304     HCab    G    A        0      0        2 
   4  chr4_106452304     HPrz    G    A        0      0        2 
   4  chr4_106452304     ZBoe    G    A        0      0        2 
   4  chr4_106452304     ZGre    G    A        0      0        2 
   4  chr4_106452304     ZHar    G    A      0.5      1        2 
   4  chr4_106452304   Sample    G    A        1      2        2 
   4  chr4_106452409     AAsi    T    C        0      0        2 
   4  chr4_106452409     AKia    T    C        0      0        2 
   4  chr4_106452409     AOna    T    C      0.5      1        2 
   4  chr4_106452409     ASom    T    C        0      0        2 
   4  chr4_106452409     HCab    T    C        0      0        2 
   4  chr4_106452409     HPrz    T    C        0      0        2 
   4  chr4_106452409     ZBoe    T    C        0      0        2 
   4  chr4_106452409     ZGre    T    C        0      0        2 
   4  chr4_106452409     ZHar    T    C        0      0        2 
   4  chr4_106452409   Sample    T    C        0      0        2 
   4  chr4_106456530     AAsi    C    T        0      0        2 
   4  chr4_106456530     AKia    C    T        0      0        2 
   4  chr4_106456530     AOna    C    T        0      0        2 
   4  chr4_106456530     ASom    C    T        0      0        2 
   4  chr4_106456530     HCab    C    T        1      2        2 
   4  chr4_106456530     HPrz    C    T        1      2        2 
   4  chr4_106456530     ZBoe    C    T        0      0        2 
   4  chr4_106456530     ZGre    C    T        0      0        2 
   4  chr4_106456530     ZHar    C    T        0      0        2 
   4  chr4_106456530   Sample    C    T        0      0        2 
   4  chr4_106457840     AAsi    C    T        0      0        2 
   4  chr4_106457840     AKia    C    T        0      0        2 
   4  chr4_106457840     AOna    C    T        0      0        2 
   4  chr4_106457840     ASom    C    T        0      0        2 
   4  chr4_106457840     HCab    C    T        1      2        2 
   4  chr4_106457840     HPrz    C    T        1      2        2 
   4  chr4_106457840     ZBoe    C    T        0      0        2 
   4  chr4_106457840     ZGre    C    T        0      0        2 
   4  chr4_106457840     ZHar    C    T        0      0        2 
   4  chr4_106457840   Sample    C    T        0      0        2 
   4  chr4_106466562     AAsi    T    C        0      0        2 
   4  chr4_106466562     AKia    T    C        0      0        2 
   4  chr4_106466562     AOna    T    C        0      0        2 
   4  chr4_106466562     ASom    T    C        0      0        2 
   4  chr4_106466562     HCab    T    C        0      0        2 
   4  chr4_106466562     HPrz    T    C        0      0        2 
   4  chr4_106466562     ZBoe    T    C        1      2        2 
   4  chr4_106466562     ZGre    T    C        0      0        2 
   4  chr4_106466562     ZHar    T    C        0      0        2 
   4  chr4_106466562   Sample    T    C        0      0        2 
   4  chr4_106469688     AAsi    T    C        0      0        2 
   4  chr4_106469688     AKia    T    C        0      0        2 
   4  chr4_106469688     AOna    T    C        0      0        2 
   4  chr4_106469688     ASom    T    C        0      0        2 
   4  chr4_106469688     HCab    T    C        0      0        2 
   4  chr4_106469688     HPrz    T    C        0      0        2 
   4  chr4_106469688     ZBoe    T    C        0      0        2 
   4  chr4_106469688     ZGre    T    C      0.5      1        2 
   4  chr4_106469688     ZHar    T    C        0      0        2 
   4  chr4_106469688   Sample    T    C        0      0        2 
   4  chr4_106471946     AAsi    G    A        0      0        2 
   4  chr4_106471946     AKia    G    A        0      0        2 
   4  chr4_106471946     AOna    G    A        0      0        2 
   4  chr4_106471946     ASom    G    A        0      0        2 
   4  chr4_106471946     HCab    G    A        0      0        2 
   4  chr4_106471946     HPrz    G    A        0      0        2 
   4  chr4_106471946     ZBoe    G    A        0      0        2 
   4  chr4_106471946     ZGre    G    A        0      0        2 
   4  chr4_106471946     ZHar    G    A      0.5      1        2 
   4  chr4_106471946   Sample    G    A        0      0        2 
   4  chr4_106476050     AAsi    T    C        0      0        2 
   4  chr4_106476050     AKia    T    C        0      0        2 
   4  chr4_106476050     AOna    T    C        0      0        2 
   4  chr4_106476050     ASom    T    C        0      0        2 
   4  chr4_106476050     HCab    T    C        1      2        2 
   4  chr4_106476050     HPrz    T    C        1      2        2 
   4  chr4_106476050     ZBoe    T    C        0      0        2 
   4  chr4_106476050     ZGre    T    C        0      0        2 
   4  chr4_106476050     ZHar    T    C        0      0        2 
   4  chr4_106476050   Sample    T    C        0      0        2 
   4  chr4_106480374     AAsi    A    T      0.5      1        2 
   4  chr4_106480374     AKia    A    T        0      0        2 
   4  chr4_106480374     AOna    A    T        0      0        2 
   4  chr4_106480374     ASom    A    T        0      0        2 
   4  chr4_106480374     HCab    A    T        0      0        2 
   4  chr4_106480374     HPrz    A    T        0      0        2 
   4  chr4_106480374     ZBoe    A    T        0      0        2 
   4  chr4_106480374     ZGre    A    T        0      0        2 
   4  chr4_106480374     ZHar    A    T        0      0        2 
   4  chr4_106480374   Sample    A    T        0      0        2 
   4  chr4_106480488     AAsi    A    G        0      0        2 
   4  chr4_106480488     AKia    A    G        0      0        2 
   4  chr4_106480488     AOna    A    G        0      0        2 
   4  chr4_106480488     ASom    A    G        0      0        2 
   4  chr4_106480488     HCab    A    G        1      2        2 
   4  chr4_106480488     HPrz    A    G        1      2        2 
   4  chr4_106480488     ZBoe    A    G        0      0        2 
   4  chr4_106480488     ZGre    A    G        0      0        2 
   4  chr4_106480488     ZHar    A    G        0      0        2 
   4  chr4_106480488   Sample    A    G        0      0        2 
   4  chr4_106486474     AAsi    G    A        0      0        2 
   4  chr4_106486474     AKia    G    A        0      0        2 
   4  chr4_106486474     AOna    G    A        0      0        2 
   4  chr4_106486474     ASom    G    A        0      0        2 
   4  chr4_106486474     HCab    G    A        0      0        2 
   4  chr4_106486474     HPrz    G    A        0      0        2 
   4  chr4_106486474     ZBoe    G    A      0.5      1        2 
   4  chr4_106486474     ZGre    G    A        0      0        2 
   4  chr4_106486474     ZHar    G    A        0      0        2 
   4  chr4_106486474   Sample    G    A        0      0        2 
   4  chr4_106492425     AAsi    G    C        1      2        2 
   4  chr4_106492425     AKia    G    C        0      0        2 
   4  chr4_106492425     AOna    G    C        0      0        2 
   4  chr4_106492425     ASom    G    C        1      2        2 
   4  chr4_106492425     HCab    G    C        0      0        2 
   4  chr4_106492425     HPrz    G    C        0      0        2 
   4  chr4_106492425     ZBoe    G    C        0      0        2 
   4  chr4_106492425     ZGre    G    C        0      0        2 
   4  chr4_106492425     ZHar    G    C        0      0        2 
   4  chr4_106492425   Sample    G    C        1      2        2 
   4  chr4_106497758     AAsi    G    A        0      0        2 
   4  chr4_106497758     AKia    G    A        1      2        2 
   4  chr4_106497758     AOna    G    A        1      2        2 
   4  chr4_106497758     ASom    G    A        0      0        2 
   4  chr4_106497758     HCab    G    A        0      0        2 
   4  chr4_106497758     HPrz    G    A        0      0        2 
   4  chr4_106497758     ZBoe    G    A        0      0        2 
   4  chr4_106497758     ZGre    G    A        0      0        2 
   4  chr4_106497758     ZHar    G    A        0      0        2 
   4  chr4_106497758   Sample    G    A        0      0        2 
   4  chr4_106498176     AAsi    T    C        0      0        2 
   4  chr4_106498176     AKia    T    C        0      0        2 
   4  chr4_106498176     AOna    T    C        0      0        2 
   4  chr4_106498176     ASom    T    C        0      0        2 
   4  chr4_106498176     HCab    T    C        0      0        2 
   4  chr4_106498176     HPrz    T    C        0      0        2 
   4  chr4_106498176     ZBoe    T    C      0.5      1        2 
   4  chr4_106498176     ZGre    T    C        0      0        2 
   4  chr4_106498176     ZHar    T    C        0      0        2 
   4  chr4_106498176   Sample    T    C        0      0        2 
   4  chr4_106501291     AAsi    T    C        0      0        2 
   4  chr4_106501291     AKia    T    C        0      0        2 
   4  chr4_106501291     AOna    T    C        0      0        2 
   4  chr4_106501291     ASom    T    C        0      0        2 
   4  chr4_106501291     HCab    T    C        0      0        2 
   4  chr4_106501291     HPrz    T    C        0      0        2 
   4  chr4_106501291     ZBoe    T    C        0      0        2 
   4  chr4_106501291     ZGre    T    C        0      0        2 
   4  chr4_106501291     ZHar    T    C        1      2        2 
   4  chr4_106501291   Sample    T    C        0      0        2 
   4  chr4_106502434     AAsi    C    G        0      0        2 
   4  chr4_106502434     AKia    C    G        0      0        2 
   4  chr4_106502434     AOna    C    G        0      0        2 
   4  chr4_106502434     ASom    C    G        0      0        2 
   4  chr4_106502434     HCab    C    G        0      0        2 
   4  chr4_106502434     HPrz    C    G        0      0        2 
   4  chr4_106502434     ZBoe    C    G        0      0        2 
   4  chr4_106502434     ZGre    C    G        0      0        2 
   4  chr4_106502434     ZHar    C    G        1      2        2 
   4  chr4_106502434   Sample    C    G        0      0        2 
   4  chr4_106508019     AAsi    A    G        0      0        2 
   4  chr4_106508019     AKia    A    G        0      0        2 
   4  chr4_106508019     AOna    A    G      0.5      1        2 
   4  chr4_106508019     ASom    A    G        0      0        2 
   4  chr4_106508019     HCab    A    G        0      0        2 
   4  chr4_106508019     HPrz    A    G        0      0        2 
   4  chr4_106508019     ZBoe    A    G        0      0        2 
   4  chr4_106508019     ZGre    A    G        0      0        2 
   4  chr4_106508019     ZHar    A    G        0      0        2 
   4  chr4_106508019   Sample    A    G        0      0        2 
   4  chr4_106508641     AAsi    A    G        0      0        2 
   4  chr4_106508641     AKia    A    G        1      2        2 
   4  chr4_106508641     AOna    A    G        0      0        2 
   4  chr4_106508641     ASom    A    G        0      0        2 
   4  chr4_106508641     HCab    A    G        0      0        2 
   4  chr4_106508641     HPrz    A    G        0      0        2 
   4  chr4_106508641     ZBoe    A    G        0      0        2 
   4  chr4_106508641     ZGre    A    G        0      0        2 
   4  chr4_106508641     ZHar    A    G        0      0        2 
   4  chr4_106508641   Sample    A    G        0      0        2 
   4  chr4_106511882     AAsi    A    G        0      0        2 
   4  chr4_106511882     AKia    A    G        0      0        2 
   4  chr4_106511882     AOna    A    G      0.5      1        2 
   4  chr4_106511882     ASom    A    G        0      0        2 
   4  chr4_106511882     HCab    A    G        0      0        2 
   4  chr4_106511882     HPrz    A    G        0      0        2 
   4  chr4_106511882     ZBoe    A    G        0      0        2 
   4  chr4_106511882     ZGre    A    G        0      0        2 
   4  chr4_106511882     ZHar    A    G        0      0        2 
   4  chr4_106511882   Sample    A    G        0      0        2 
   4  chr4_106512953     AAsi    T    C        0      0        2 
   4  chr4_106512953     AKia    T    C        0      0        2 
   4  chr4_106512953     AOna    T    C        0      0        2 
   4  chr4_106512953     ASom    T    C        0      0        2 
   4  chr4_106512953     HCab    T    C        1      2        2 
   4  chr4_106512953     HPrz    T    C        0      0        2 
   4  chr4_106512953     ZBoe    T    C        0      0        2 
   4  chr4_106512953     ZGre    T    C        0      0        2 
   4  chr4_106512953     ZHar    T    C        0      0        2 
   4  chr4_106512953   Sample    T    C        0      0        2 
   4  chr4_106517353     AAsi    A    G        0      0        2 
   4  chr4_106517353     AKia    A    G        0      0        2 
   4  chr4_106517353     AOna    A    G        0      0        2 
   4  chr4_106517353     ASom    A    G        0      0        2 
   4  chr4_106517353     HCab    A    G        0      0        2 
   4  chr4_106517353     HPrz    A    G        0      0        2 
   4  chr4_106517353     ZBoe    A    G      0.5      1        2 
   4  chr4_106517353     ZGre    A    G        0      0        2 
   4  chr4_106517353     ZHar    A    G        0      0        2 
   4  chr4_106517353   Sample    A    G        0      0        2 
   4  chr4_106533615     AAsi    A    G        0      0        2 
   4  chr4_106533615     AKia    A    G        0      0        2 
   4  chr4_106533615     AOna    A    G        0      0        2 
   4  chr4_106533615     ASom    A    G        0      0        2 
   4  chr4_106533615     HCab    A    G        0      0        2 
   4  chr4_106533615     HPrz    A    G        0      0        2 
   4  chr4_106533615     ZBoe    A    G        0      0        2 
   4  chr4_106533615     ZGre    A    G        1      2        2 
   4  chr4_106533615     ZHar    A    G        0      0        2 
   4  chr4_106533615   Sample    A    G        0      0        2 
   4  chr4_106534343     AAsi    T    C        0      0        2 
   4  chr4_106534343     AKia    T    C        0      0        2 
   4  chr4_106534343     AOna    T    C        0      0        2 
   4  chr4_106534343     ASom    T    C        0      0        2 
   4  chr4_106534343     HCab    T    C        0      0        2 
   4  chr4_106534343     HPrz    T    C        0      0        2 
   4  chr4_106534343     ZBoe    T    C        0      0        2 
   4  chr4_106534343     ZGre    T    C        1      2        2 
   4  chr4_106534343     ZHar    T    C        0      0        2 
   4  chr4_106534343   Sample    T    C        0      0        2 
   4  chr4_106535552     AAsi    A    C      0.5      1        2 
   4  chr4_106535552     AKia    A    C        0      0        2 
   4  chr4_106535552     AOna    A    C        0      0        2 
   4  chr4_106535552     ASom    A    C      0.5      1        2 
   4  chr4_106535552     HCab    A    C        0      0        2 
   4  chr4_106535552     HPrz    A    C        0      0        2 
   4  chr4_106535552     ZBoe    A    C        0      0        2 
   4  chr4_106535552     ZGre    A    C        0      0        2 
   4  chr4_106535552     ZHar    A    C        0      0        2 
   4  chr4_106535552   Sample    A    C        0      0        2 
   4  chr4_106538320     AAsi    A    G        0      0        2 
   4  chr4_106538320     AKia    A    G        0      0        2 
   4  chr4_106538320     AOna    A    G        0      0        2 
   4  chr4_106538320     ASom    A    G        0      0        2 
   4  chr4_106538320     HCab    A    G        0      0        2 
   4  chr4_106538320     HPrz    A    G        0      0        2 
   4  chr4_106538320     ZBoe    A    G        0      0        2 
   4  chr4_106538320     ZGre    A    G      0.5      1        2 
   4  chr4_106538320     ZHar    A    G        0      0        2 
   4  chr4_106538320   Sample    A    G        0      0        2 
   4  chr4_106539941     AAsi    A    T        0      0        2 
   4  chr4_106539941     AKia    A    T        1      2        2 
   4  chr4_106539941     AOna    A    T      0.5      1        2 
   4  chr4_106539941     ASom    A    T        0      0        2 
   4  chr4_106539941     HCab    A    T        0      0        2 
   4  chr4_106539941     HPrz    A    T        0      0        2 
   4  chr4_106539941     ZBoe    A    T        0      0        2 
   4  chr4_106539941     ZGre    A    T        0      0        2 
   4  chr4_106539941     ZHar    A    T        0      0        2 
   4  chr4_106539941   Sample    A    T        0      0        2 
   4  chr4_106542146     AAsi    C    T        0      0        2 
   4  chr4_106542146     AKia    C    T        0      0        2 
   4  chr4_106542146     AOna    C    T        0      0        2 
   4  chr4_106542146     ASom    C    T        0      0        2 
   4  chr4_106542146     HCab    C    T        1      2        2 
   4  chr4_106542146     HPrz    C    T        1      2        2 
   4  chr4_106542146     ZBoe    C    T        0      0        2 
   4  chr4_106542146     ZGre    C    T        0      0        2 
   4  chr4_106542146     ZHar    C    T        0      0        2 
   4  chr4_106542146   Sample    C    T        0      0        2 
   4  chr4_106544700     AAsi    C    A        0      0        2 
   4  chr4_106544700     AKia    C    A        0      0        2 
   4  chr4_106544700     AOna    C    A      0.5      1        2 
   4  chr4_106544700     ASom    C    A        0      0        2 
   4  chr4_106544700     HCab    C    A        0      0        2 
   4  chr4_106544700     HPrz    C    A        0      0        2 
   4  chr4_106544700     ZBoe    C    A        0      0        2 
   4  chr4_106544700     ZGre    C    A        0      0        2 
   4  chr4_106544700     ZHar    C    A        0      0        2 
   4  chr4_106544700   Sample    C    A        0      0        2 
   4  chr4_106545729     AAsi    T    C        0      0        2 
   4  chr4_106545729     AKia    T    C        0      0        2 
   4  chr4_106545729     AOna    T    C        0      0        2 
   4  chr4_106545729     ASom    T    C        0      0        2 
   4  chr4_106545729     HCab    T    C        0      0        2 
   4  chr4_106545729     HPrz    T    C        0      0        2 
   4  chr4_106545729     ZBoe    T    C        1      2        2 
   4  chr4_106545729     ZGre    T    C        1      2        2 
   4  chr4_106545729     ZHar    T    C        1      2        2 
   4  chr4_106545729   Sample    T    C        0      0        2 
   4  chr4_106547505     AAsi    C    G        0      0        2 
   4  chr4_106547505     AKia    C    G        0      0        2 
   4  chr4_106547505     AOna    C    G        0      0        2 
   4  chr4_106547505     ASom    C    G        0      0        2 
   4  chr4_106547505     HCab    C    G        0      0        2 
   4  chr4_106547505     HPrz    C    G        0      0        2 
   4  chr4_106547505     ZBoe    C    G        0      0        2 
   4  chr4_106547505     ZGre    C    G        0      0        2 
   4  chr4_106547505     ZHar    C    G        1      2        2 
   4  chr4_106547505   Sample    C    G        0      0        2 
   4  chr4_106552580     AAsi    G    A        0      0        2 
   4  chr4_106552580     AKia    G    A        0      0        2 
   4  chr4_106552580     AOna    G    A        0      0        2 
   4  chr4_106552580     ASom    G    A        0      0        2 
   4  chr4_106552580     HCab    G    A        0      0        2 
   4  chr4_106552580     HPrz    G    A        0      0        2 
   4  chr4_106552580     ZBoe    G    A        0      0        2 
   4  chr4_106552580     ZGre    G    A        0      0        2 
   4  chr4_106552580     ZHar    G    A        1      2        2 
   4  chr4_106552580   Sample    G    A        0      0        2 
   4  chr4_106553562     AAsi    T    G        0      0        2 
   4  chr4_106553562     AKia    T    G        0      0        2 
   4  chr4_106553562     AOna    T    G        0      0        2 
   4  chr4_106553562     ASom    T    G        0      0        2 
   4  chr4_106553562     HCab    T    G        0      0        2 
   4  chr4_106553562     HPrz    T    G      0.5      1        2 
   4  chr4_106553562     ZBoe    T    G        0      0        2 
   4  chr4_106553562     ZGre    T    G        0      0        2 
   4  chr4_106553562     ZHar    T    G        0      0        2 
   4  chr4_106553562   Sample    T    G        0      0        2 
   4  chr4_106556623     AAsi    T    C        0      0        2 
   4  chr4_106556623     AKia    T    C        0      0        2 
   4  chr4_106556623     AOna    T    C        0      0        2 
   4  chr4_106556623     ASom    T    C        0      0        2 
   4  chr4_106556623     HCab    T    C        0      0        2 
   4  chr4_106556623     HPrz    T    C      0.5      1        2 
   4  chr4_106556623     ZBoe    T    C        0      0        2 
   4  chr4_106556623     ZGre    T    C        0      0        2 
   4  chr4_106556623     ZHar    T    C        0      0        2 
   4  chr4_106556623   Sample    T    C        0      0        2 
   4  chr4_106558441     AAsi    G    C        0      0        2 
   4  chr4_106558441     AKia    G    C        0      0        2 
   4  chr4_106558441     AOna    G    C      0.5      1        2 
   4  chr4_106558441     ASom    G    C        0      0        2 
   4  chr4_106558441     HCab    G    C        0      0        2 
   4  chr4_106558441     HPrz    G    C        0      0        2 
   4  chr4_106558441     ZBoe    G    C        0      0        2 
   4  chr4_106558441     ZGre    G    C        0      0        2 
   4  chr4_106558441     ZHar    G    C        0      0        2 
   4  chr4_106558441   Sample    G    C        0      0        2 
   4  chr4_106559779     AAsi    A    G        0      0        2 
   4  chr4_106559779     AKia    A    G        0      0        2 
   4  chr4_106559779     AOna    A    G        0      0        2 
   4  chr4_106559779     ASom    A    G      0.5      1        2 
   4  chr4_106559779     HCab    A    G        0      0        2 
   4  chr4_106559779     HPrz    A    G        0      0        2 
   4  chr4_106559779     ZBoe    A    G        0      0        2 
   4  chr4_106559779     ZGre    A    G      0.5      1        2 
   4  chr4_106559779     ZHar    A    G        0      0        2 
   4  chr4_106559779   Sample    A    G        0      0        2 
   4  chr4_106568522     AAsi    C    T        1      2        2 
   4  chr4_106568522     AKia    C    T        0      0        2 
   4  chr4_106568522     AOna    C    T        0      0        2 
   4  chr4_106568522     ASom    C    T        1      2        2 
   4  chr4_106568522     HCab    C    T        0      0        2 
   4  chr4_106568522     HPrz    C    T        0      0        2 
   4  chr4_106568522     ZBoe    C    T        0      0        2 
   4  chr4_106568522     ZGre    C    T        0      0        2 
   4  chr4_106568522     ZHar    C    T        0      0        2 
   4  chr4_106568522   Sample    C    T        1      2        2 
   4  chr4_106570314     AAsi    A    G        0      0        2 
   4  chr4_106570314     AKia    A    G        1      2        2 
   4  chr4_106570314     AOna    A    G      0.5      1        2 
   4  chr4_106570314     ASom    A    G        0      0        2 
   4  chr4_106570314     HCab    A    G        0      0        2 
   4  chr4_106570314     HPrz    A    G        0      0        2 
   4  chr4_106570314     ZBoe    A    G      0.5      1        2 
   4  chr4_106570314     ZGre    A    G        0      0        2 
   4  chr4_106570314     ZHar    A    G        0      0        2 
   4  chr4_106570314   Sample    A    G        0      0        2 
   4  chr4_106572921     AAsi    A    C        0      0        2 
   4  chr4_106572921     AKia    A    C        0      0        2 
   4  chr4_106572921     AOna    A    C        0      0        2 
   4  chr4_106572921     ASom    A    C        0      0        2 
   4  chr4_106572921     HCab    A    C        1      2        2 
   4  chr4_106572921     HPrz    A    C        1      2        2 
   4  chr4_106572921     ZBoe    A    C        0      0        2 
   4  chr4_106572921     ZGre    A    C        0      0        2 
   4  chr4_106572921     ZHar    A    C        0      0        2 
   4  chr4_106572921   Sample    A    C        0      0        2 
   4  chr4_106581274     AAsi    T    G        0      0        2 
   4  chr4_106581274     AKia    T    G        0      0        2 
   4  chr4_106581274     AOna    T    G        0      0        2 
   4  chr4_106581274     ASom    T    G        0      0        2 
   4  chr4_106581274     HCab    T    G        0      0        2 
   4  chr4_106581274     HPrz    T    G        0      0        2 
   4  chr4_106581274     ZBoe    T    G        0      0        2 
   4  chr4_106581274     ZGre    T    G        0      0        2 
   4  chr4_106581274     ZHar    T    G        1      2        2 
   4  chr4_106581274   Sample    T    G        0      0        2 
   4  chr4_106583212     AAsi    C    T        0      0        2 
   4  chr4_106583212     AKia    C    T        0      0        2 
   4  chr4_106583212     AOna    C    T        0      0        2 
   4  chr4_106583212     ASom    C    T        0      0        2 
   4  chr4_106583212     HCab    C    T      0.5      1        2 
   4  chr4_106583212     HPrz    C    T        1      2        2 
   4  chr4_106583212     ZBoe    C    T        0      0        2 
   4  chr4_106583212     ZGre    C    T        0      0        2 
   4  chr4_106583212     ZHar    C    T        0      0        2 
   4  chr4_106583212   Sample    C    T        0      0        2 
   4  chr4_106584542     AAsi    C    T        0      0        2 
   4  chr4_106584542     AKia    C    T        0      0        2 
   4  chr4_106584542     AOna    C    T        0      0        2 
   4  chr4_106584542     ASom    C    T        0      0        2 
   4  chr4_106584542     HCab    C    T        1      2        2 
   4  chr4_106584542     HPrz    C    T        1      2        2 
   4  chr4_106584542     ZBoe    C    T        0      0        2 
   4  chr4_106584542     ZGre    C    T        0      0        2 
   4  chr4_106584542     ZHar    C    T        0      0        2 
   4  chr4_106584542   Sample    C    T        0      0        2 
   4  chr4_106587108     AAsi    G    T        0      0        2 
   4  chr4_106587108     AKia    G    T        0      0        2 
   4  chr4_106587108     AOna    G    T      0.5      1        2 
   4  chr4_106587108     ASom    G    T        0      0        2 
   4  chr4_106587108     HCab    G    T        0      0        2 
   4  chr4_106587108     HPrz    G    T        0      0        2 
   4  chr4_106587108     ZBoe    G    T        0      0        2 
   4  chr4_106587108     ZGre    G    T        0      0        2 
   4  chr4_106587108     ZHar    G    T        0      0        2 
   4  chr4_106587108   Sample    G    T        0      0        2 
   4  chr4_106588227     AAsi    A    G        0      0        2 
   4  chr4_106588227     AKia    A    G        0      0        2 
   4  chr4_106588227     AOna    A    G        0      0        2 
   4  chr4_106588227     ASom    A    G        0      0        2 
   4  chr4_106588227     HCab    A    G        1      2        2 
   4  chr4_106588227     HPrz    A    G        1      2        2 
   4  chr4_106588227     ZBoe    A    G        0      0        2 
   4  chr4_106588227     ZGre    A    G        0      0        2 
   4  chr4_106588227     ZHar    A    G        0      0        2 
   4  chr4_106588227   Sample    A    G        0      0        2 
   4  chr4_106588458     AAsi    T    C        0      0        2 
   4  chr4_106588458     AKia    T    C        0      0        2 
   4  chr4_106588458     AOna    T    C        0      0        2 
   4  chr4_106588458     ASom    T    C        0      0        2 
   4  chr4_106588458     HCab    T    C        1      2        2 
   4  chr4_106588458     HPrz    T    C        1      2        2 
   4  chr4_106588458     ZBoe    T    C        0      0        2 
   4  chr4_106588458     ZGre    T    C        0      0        2 
   4  chr4_106588458     ZHar    T    C        0      0        2 
   4  chr4_106588458   Sample    T    C        0      0        2 
   4  chr4_106591660     AAsi    G    T        0      0        2 
   4  chr4_106591660     AKia    G    T        0      0        2 
   4  chr4_106591660     AOna    G    T        0      0        2 
   4  chr4_106591660     ASom    G    T        0      0        2 
   4  chr4_106591660     HCab    G    T      0.5      1        2 
   4  chr4_106591660     HPrz    G    T        0      0        2 
   4  chr4_106591660     ZBoe    G    T        0      0        2 
   4  chr4_106591660     ZGre    G    T        0      0        2 
   4  chr4_106591660     ZHar    G    T        0      0        2 
   4  chr4_106591660   Sample    G    T        0      0        2 
   4  chr4_106593576     AAsi    A    G        0      0        2 
   4  chr4_106593576     AKia    A    G        0      0        2 
   4  chr4_106593576     AOna    A    G        0      0        2 
   4  chr4_106593576     ASom    A    G        0      0        2 
   4  chr4_106593576     HCab    A    G        0      0        2 
   4  chr4_106593576     HPrz    A    G        0      0        2 
   4  chr4_106593576     ZBoe    A    G        1      2        2 
   4  chr4_106593576     ZGre    A    G        0      0        2 
   4  chr4_106593576     ZHar    A    G        0      0        2 
   4  chr4_106593576   Sample    A    G        0      0        2 
   4  chr4_106598438     AAsi    A    G        0      0        2 
   4  chr4_106598438     AKia    A    G        0      0        2 
   4  chr4_106598438     AOna    A    G        0      0        2 
   4  chr4_106598438     ASom    A    G        0      0        2 
   4  chr4_106598438     HCab    A    G        1      2        2 
   4  chr4_106598438     HPrz    A    G        1      2        2 
   4  chr4_106598438     ZBoe    A    G        0      0        2 
   4  chr4_106598438     ZGre    A    G        0      0        2 
   4  chr4_106598438     ZHar    A    G        0      0        2 
   4  chr4_106598438   Sample    A    G        0      0        2 
   4  chr4_106599298     AAsi    C    G        0      0        2 
   4  chr4_106599298     AKia    C    G        0      0        2 
   4  chr4_106599298     AOna    C    G        0      0        2 
   4  chr4_106599298     ASom    C    G        0      0        2 
   4  chr4_106599298     HCab    C    G        1      2        2 
   4  chr4_106599298     HPrz    C    G        1      2        2 
   4  chr4_106599298     ZBoe    C    G        0      0        2 
   4  chr4_106599298     ZGre    C    G        0      0        2 
   4  chr4_106599298     ZHar    C    G        0      0        2 
   4  chr4_106599298   Sample    C    G        0      0        2 
   4  chr4_106602424     AAsi    T    C        0      0        2 
   4  chr4_106602424     AKia    T    C        0      0        2 
   4  chr4_106602424     AOna    T    C      0.5      1        2 
   4  chr4_106602424     ASom    T    C        0      0        2 
   4  chr4_106602424     HCab    T    C        0      0        2 
   4  chr4_106602424     HPrz    T    C        0      0        2 
   4  chr4_106602424     ZBoe    T    C        0      0        2 
   4  chr4_106602424     ZGre    T    C        0      0        2 
   4  chr4_106602424     ZHar    T    C        0      0        2 
   4  chr4_106602424   Sample    T    C        0      0        2 
   4  chr4_106604551     AAsi    G    A        0      0        2 
   4  chr4_106604551     AKia    G    A        0      0        2 
   4  chr4_106604551     AOna    G    A        0      0        2 
   4  chr4_106604551     ASom    G    A        0      0        2 
   4  chr4_106604551     HCab    G    A        0      0        2 
   4  chr4_106604551     HPrz    G    A        0      0        2 
   4  chr4_106604551     ZBoe    G    A        1      2        2 
   4  chr4_106604551     ZGre    G    A        0      0        2 
   4  chr4_106604551     ZHar    G    A        0      0        2 
   4  chr4_106604551   Sample    G    A        0      0        2 
   4  chr4_106605080     AAsi    G    T        0      0        2 
   4  chr4_106605080     AKia    G    T        0      0        2 
   4  chr4_106605080     AOna    G    T        0      0        2 
   4  chr4_106605080     ASom    G    T        0      0        2 
   4  chr4_106605080     HCab    G    T        0      0        2 
   4  chr4_106605080     HPrz    G    T        0      0        2 
   4  chr4_106605080     ZBoe    G    T        0      0        2 
   4  chr4_106605080     ZGre    G    T        0      0        2 
   4  chr4_106605080     ZHar    G    T        1      2        2 
   4  chr4_106605080   Sample    G    T        0      0        2 
   4  chr4_106611921     AAsi    A    T        0      0        2 
   4  chr4_106611921     AKia    A    T        0      0        2 
   4  chr4_106611921     AOna    A    T        0      0        2 
   4  chr4_106611921     ASom    A    T        0      0        2 
   4  chr4_106611921     HCab    A    T        1      2        2 
   4  chr4_106611921     HPrz    A    T        1      2        2 
   4  chr4_106611921     ZBoe    A    T        0      0        2 
   4  chr4_106611921     ZGre    A    T        0      0        2 
   4  chr4_106611921     ZHar    A    T        0      0        2 
   4  chr4_106611921   Sample    A    T        0      0        2 
   4  chr4_106614405     AAsi    C    G        0      0        2 
   4  chr4_106614405     AKia    C    G        1      2        2 
   4  chr4_106614405     AOna    C    G      0.5      1        2 
   4  chr4_106614405     ASom    C    G        0      0        2 
   4  chr4_106614405     HCab    C    G        0      0        2 
   4  chr4_106614405     HPrz    C    G        0      0        2 
   4  chr4_106614405     ZBoe    C    G        0      0        2 
   4  chr4_106614405     ZGre    C    G        0      0        2 
   4  chr4_106614405     ZHar    C    G        0      0        2 
   4  chr4_106614405   Sample    C    G        0      0        2 
   4  chr4_106615633     AAsi    A    G        0      0        2 
   4  chr4_106615633     AKia    A    G        0      0        2 
   4  chr4_106615633     AOna    A    G      0.5      1        2 
   4  chr4_106615633     ASom    A    G        0      0        2 
   4  chr4_106615633     HCab    A    G        0      0        2 
   4  chr4_106615633     HPrz    A    G        0      0        2 
   4  chr4_106615633     ZBoe    A    G        0      0        2 
   4  chr4_106615633     ZGre    A    G        0      0        2 
   4  chr4_106615633     ZHar    A    G        0      0        2 
   4  chr4_106615633   Sample    A    G        0      0        2 
   4  chr4_106615703     AAsi    C    T        0      0        2 
   4  chr4_106615703     AKia    C    T        0      0        2 
   4  chr4_106615703     AOna    C    T        0      0        2 
   4  chr4_106615703     ASom    C    T        0      0        2 
   4  chr4_106615703     HCab    C    T        1      2        2 
   4  chr4_106615703     HPrz    C    T        1      2        2 
   4  chr4_106615703     ZBoe    C    T        0      0        2 
   4  chr4_106615703     ZGre    C    T        0      0        2 
   4  chr4_106615703     ZHar    C    T        0      0        2 
   4  chr4_106615703   Sample    C    T        0      0        2 
   4  chr4_106624349     AAsi    C    T        0      0        2 
   4  chr4_106624349     AKia    C    T        0      0        2 
   4  chr4_106624349     AOna    C    T        0      0        2 
   4  chr4_106624349     ASom    C    T        0      0        2 
   4  chr4_106624349     HCab    C    T        0      0        2 
   4  chr4_106624349     HPrz    C    T        0      0        2 
   4  chr4_106624349     ZBoe    C    T        1      2        2 
   4  chr4_106624349     ZGre    C    T        0      0        2 
   4  chr4_106624349     ZHar    C    T        0      0        2 
   4  chr4_106624349   Sample    C    T        0      0        2 
   4  chr4_106624716     AAsi    C    T        0      0        2 
   4  chr4_106624716     AKia    C    T        0      0        2 
   4  chr4_106624716     AOna    C    T        0      0        2 
   4  chr4_106624716     ASom    C    T        0      0        2 
   4  chr4_106624716     HCab    C    T        1      2        2 
   4  chr4_106624716     HPrz    C    T        1      2        2 
   4  chr4_106624716     ZBoe    C    T        0      0        2 
   4  chr4_106624716     ZGre    C    T        0      0        2 
   4  chr4_106624716     ZHar    C    T        0      0        2 
   4  chr4_106624716   Sample    C    T        0      0        2 
   4  chr4_106634157     AAsi    T    C        0      0        2 
   4  chr4_106634157     AKia    T    C        0      0        2 
   4  chr4_106634157     AOna    T    C        0      0        2 
   4  chr4_106634157     ASom    T    C        0      0        2 
   4  chr4_106634157     HCab    T    C        0      0        2 
   4  chr4_106634157     HPrz    T    C        0      0        2 
   4  chr4_106634157     ZBoe    T    C      0.5      1        2 
   4  chr4_106634157     ZGre    T    C        0      0        2 
   4  chr4_106634157     ZHar    T    C        0      0        2 
   4  chr4_106634157   Sample    T    C        0      0        2 
   4  chr4_106634434     AAsi    T    C        0      0        2 
   4  chr4_106634434     AKia    T    C        0      0        2 
   4  chr4_106634434     AOna    T    C        0      0        2 
   4  chr4_106634434     ASom    T    C        0      0        2 
   4  chr4_106634434     HCab    T    C      0.5      1        2 
   4  chr4_106634434     HPrz    T    C      0.5      1        2 
   4  chr4_106634434     ZBoe    T    C        0      0        2 
   4  chr4_106634434     ZGre    T    C        0      0        2 
   4  chr4_106634434     ZHar    T    C        0      0        2 
   4  chr4_106634434   Sample    T    C        0      0        2 
   4  chr4_106634593     AAsi    A    T        0      0        2 
   4  chr4_106634593     AKia    A    T        0      0        2 
   4  chr4_106634593     AOna    A    T        0      0        2 
   4  chr4_106634593     ASom    A    T        0      0        2 
   4  chr4_106634593     HCab    A    T      0.5      1        2 
   4  chr4_106634593     HPrz    A    T      0.5      1        2 
   4  chr4_106634593     ZBoe    A    T        0      0        2 
   4  chr4_106634593     ZGre    A    T        0      0        2 
   4  chr4_106634593     ZHar    A    T        0      0        2 
   4  chr4_106634593   Sample    A    T        0      0        2 
   4  chr4_106640283     AAsi    A    G        1      2        2 
   4  chr4_106640283     AKia    A    G        0      0        2 
   4  chr4_106640283     AOna    A    G        0      0        2 
   4  chr4_106640283     ASom    A    G        1      2        2 
   4  chr4_106640283     HCab    A    G        0      0        2 
   4  chr4_106640283     HPrz    A    G        0      0        2 
   4  chr4_106640283     ZBoe    A    G        0      0        2 
   4  chr4_106640283     ZGre    A    G        0      0        2 
   4  chr4_106640283     ZHar    A    G        0      0        2 
   4  chr4_106640283   Sample    A    G        0      0        2 
   4  chr4_106643088     AAsi    G    A        0      0        2 
   4  chr4_106643088     AKia    G    A        0      0        2 
   4  chr4_106643088     AOna    G    A        0      0        2 
   4  chr4_106643088     ASom    G    A        0      0        2 
   4  chr4_106643088     HCab    G    A        1      2        2 
   4  chr4_106643088     HPrz    G    A        1      2        2 
   4  chr4_106643088     ZBoe    G    A        0      0        2 
   4  chr4_106643088     ZGre    G    A        0      0        2 
   4  chr4_106643088     ZHar    G    A        0      0        2 
   4  chr4_106643088   Sample    G    A        0      0        2 
   4  chr4_106654937     AAsi    C    T        0      0        2 
   4  chr4_106654937     AKia    C    T        0      0        2 
   4  chr4_106654937     AOna    C    T        0      0        2 
   4  chr4_106654937     ASom    C    T        0      0        2 
   4  chr4_106654937     HCab    C    T        1      2        2 
   4  chr4_106654937     HPrz    C    T        1      2        2 
   4  chr4_106654937     ZBoe    C    T        0      0        2 
   4  chr4_106654937     ZGre    C    T        0      0        2 
   4  chr4_106654937     ZHar    C    T        0      0        2 
   4  chr4_106654937   Sample    C    T        0      0        2 
   4  chr4_106663134     AAsi    C    T        0      0        2 
   4  chr4_106663134     AKia    C    T        0      0        2 
   4  chr4_106663134     AOna    C    T        0      0        2 
   4  chr4_106663134     ASom    C    T        0      0        2 
   4  chr4_106663134     HCab    C    T        1      2        2 
   4  chr4_106663134     HPrz    C    T        1      2        2 
   4  chr4_106663134     ZBoe    C    T        0      0        2 
   4  chr4_106663134     ZGre    C    T        0      0        2 
   4  chr4_106663134     ZHar    C    T        0      0        2 
   4  chr4_106663134   Sample    C    T        0      0        2 
   4  chr4_106666524     AAsi    A    G        0      0        2 
   4  chr4_106666524     AKia    A    G        0      0        2 
   4  chr4_106666524     AOna    A    G        0      0        2 
   4  chr4_106666524     ASom    A    G        0      0        2 
   4  chr4_106666524     HCab    A    G        1      2        2 
   4  chr4_106666524     HPrz    A    G        1      2        2 
   4  chr4_106666524     ZBoe    A    G        0      0        2 
   4  chr4_106666524     ZGre    A    G        0      0        2 
   4  chr4_106666524     ZHar    A    G        0      0        2 
   4  chr4_106666524   Sample    A    G        0      0        2 
   4  chr4_106671145     AAsi    A    G        0      0        2 
   4  chr4_106671145     AKia    A    G        0      0        2 
   4  chr4_106671145     AOna    A    G        0      0        2 
   4  chr4_106671145     ASom    A    G        0      0        2 
   4  chr4_106671145     HCab    A    G        0      0        2 
   4  chr4_106671145     HPrz    A    G        0      0        2 
   4  chr4_106671145     ZBoe    A    G        0      0        2 
   4  chr4_106671145     ZGre    A    G      0.5      1        2 
   4  chr4_106671145     ZHar    A    G        0      0        2 
   4  chr4_106671145   Sample    A    G        0      0        2 
   4  chr4_106676075     AAsi    G    A        0      0        2 
   4  chr4_106676075     AKia    G    A        0      0        2 
   4  chr4_106676075     AOna    G    A        0      0        2 
   4  chr4_106676075     ASom    G    A        0      0        2 
   4  chr4_106676075     HCab    G    A        1      2        2 
   4  chr4_106676075     HPrz    G    A        0      0        2 
   4  chr4_106676075     ZBoe    G    A        0      0        2 
   4  chr4_106676075     ZGre    G    A        0      0        2 
   4  chr4_106676075     ZHar    G    A        0      0        2 
   4  chr4_106676075   Sample    G    A        0      0        2 
   4  chr4_106677378     AAsi    A    T        0      0        2 
   4  chr4_106677378     AKia    A    T        0      0        2 
   4  chr4_106677378     AOna    A    T        0      0        2 
   4  chr4_106677378     ASom    A    T        0      0        2 
   4  chr4_106677378     HCab    A    T        0      0        2 
   4  chr4_106677378     HPrz    A    T        0      0        2 
   4  chr4_106677378     ZBoe    A    T        0      0        2 
   4  chr4_106677378     ZGre    A    T      0.5      1        2 
   4  chr4_106677378     ZHar    A    T        0      0        2 
   4  chr4_106677378   Sample    A    T        0      0        2 
   4  chr4_106678292     AAsi    T    C        0      0        2 
   4  chr4_106678292     AKia    T    C        0      0        2 
   4  chr4_106678292     AOna    T    C        0      0        2 
   4  chr4_106678292     ASom    T    C        0      0        2 
   4  chr4_106678292     HCab    T    C        0      0        2 
   4  chr4_106678292     HPrz    T    C        0      0        2 
   4  chr4_106678292     ZBoe    T    C        1      2        2 
   4  chr4_106678292     ZGre    T    C        0      0        2 
   4  chr4_106678292     ZHar    T    C        0      0        2 
   4  chr4_106678292   Sample    T    C        0      0        2 
   4  chr4_106683145     AAsi    T    C        0      0        2 
   4  chr4_106683145     AKia    T    C        0      0        2 
   4  chr4_106683145     AOna    T    C        0      0        2 
   4  chr4_106683145     ASom    T    C        0      0        2 
   4  chr4_106683145     HCab    T    C        0      0        2 
   4  chr4_106683145     HPrz    T    C        0      0        2 
   4  chr4_106683145     ZBoe    T    C        1      2        2 
   4  chr4_106683145     ZGre    T    C        1      2        2 
   4  chr4_106683145     ZHar    T    C        1      2        2 
   4  chr4_106683145   Sample    T    C        0      0        2 
   4  chr4_106686308     AAsi    A    G      0.5      1        2 
   4  chr4_106686308     AKia    A    G        0      0        2 
   4  chr4_106686308     AOna    A    G        0      0        2 
   4  chr4_106686308     ASom    A    G        0      0        2 
   4  chr4_106686308     HCab    A    G        0      0        2 
   4  chr4_106686308     HPrz    A    G        0      0        2 
   4  chr4_106686308     ZBoe    A    G        0      0        2 
   4  chr4_106686308     ZGre    A    G        0      0        2 
   4  chr4_106686308     ZHar    A    G        0      0        2 
   4  chr4_106686308   Sample    A    G        0      0        2 
   4  chr4_106686894     AAsi    C    G        0      0        2 
   4  chr4_106686894     AKia    C    G        0      0        2 
   4  chr4_106686894     AOna    C    G      0.5      1        2 
   4  chr4_106686894     ASom    C    G        0      0        2 
   4  chr4_106686894     HCab    C    G        0      0        2 
   4  chr4_106686894     HPrz    C    G        0      0        2 
   4  chr4_106686894     ZBoe    C    G        0      0        2 
   4  chr4_106686894     ZGre    C    G        0      0        2 
   4  chr4_106686894     ZHar    C    G        0      0        2 
   4  chr4_106686894   Sample    C    G        0      0        2 
   4  chr4_106687221     AAsi    G    A        1      2        2 
   4  chr4_106687221     AKia    G    A        1      2        2 
   4  chr4_106687221     AOna    G    A        1      2        2 
   4  chr4_106687221     ASom    G    A        1      2        2 
   4  chr4_106687221     HCab    G    A        0      0        2 
   4  chr4_106687221     HPrz    G    A        0      0        2 
   4  chr4_106687221     ZBoe    G    A        0      0        2 
   4  chr4_106687221     ZGre    G    A        0      0        2 
   4  chr4_106687221     ZHar    G    A        0      0        2 
   4  chr4_106687221   Sample    G    A        1      2        2 
   4  chr4_106690729     AAsi    C    A        0      0        2 
   4  chr4_106690729     AKia    C    A        0      0        2 
   4  chr4_106690729     AOna    C    A      0.5      1        2 
   4  chr4_106690729     ASom    C    A        0      0        2 
   4  chr4_106690729     HCab    C    A        0      0        2 
   4  chr4_106690729     HPrz    C    A        0      0        2 
   4  chr4_106690729     ZBoe    C    A        0      0        2 
   4  chr4_106690729     ZGre    C    A        0      0        2 
   4  chr4_106690729     ZHar    C    A        0      0        2 
   4  chr4_106690729   Sample    C    A        0      0        2 
   4  chr4_106696471     AAsi    C    G        0      0        2 
   4  chr4_106696471     AKia    C    G        0      0        2 
   4  chr4_106696471     AOna    C    G      0.5      1        2 
   4  chr4_106696471     ASom    C    G        0      0        2 
   4  chr4_106696471     HCab    C    G        0      0        2 
   4  chr4_106696471     HPrz    C    G        0      0        2 
   4  chr4_106696471     ZBoe    C    G        0      0        2 
   4  chr4_106696471     ZGre    C    G        0      0        2 
   4  chr4_106696471     ZHar    C    G        0      0        2 
   4  chr4_106696471   Sample    C    G        0      0        2 
   4  chr4_106698562     AAsi    G    A        0      0        2 
   4  chr4_106698562     AKia    G    A        0      0        2 
   4  chr4_106698562     AOna    G    A        0      0        2 
   4  chr4_106698562     ASom    G    A        0      0        2 
   4  chr4_106698562     HCab    G    A        0      0        2 
   4  chr4_106698562     HPrz    G    A        0      0        2 
   4  chr4_106698562     ZBoe    G    A        0      0        2 
   4  chr4_106698562     ZGre    G    A        1      2        2 
   4  chr4_106698562     ZHar    G    A        0      0        2 
   4  chr4_106698562   Sample    G    A        0      0        2 
   4  chr4_106701327     AAsi    G    A        0      0        2 
   4  chr4_106701327     AKia    G    A        1      2        2 
   4  chr4_106701327     AOna    G    A        1      2        2 
   4  chr4_106701327     ASom    G    A        0      0        2 
   4  chr4_106701327     HCab    G    A        0      0        2 
   4  chr4_106701327     HPrz    G    A        0      0        2 
   4  chr4_106701327     ZBoe    G    A        0      0        2 
   4  chr4_106701327     ZGre    G    A        0      0        2 
   4  chr4_106701327     ZHar    G    A        0      0        2 
   4  chr4_106701327   Sample    G    A        0      0        2 
   4  chr4_106701916     AAsi    C    T        0      0        2 
   4  chr4_106701916     AKia    C    T        0      0        2 
   4  chr4_106701916     AOna    C    T      0.5      1        2 
   4  chr4_106701916     ASom    C    T        0      0        2 
   4  chr4_106701916     HCab    C    T        0      0        2 
   4  chr4_106701916     HPrz    C    T        0      0        2 
   4  chr4_106701916     ZBoe    C    T        0      0        2 
   4  chr4_106701916     ZGre    C    T        0      0        2 
   4  chr4_106701916     ZHar    C    T        0      0        2 
   4  chr4_106701916   Sample    C    T        0      0        2 
   4  chr4_106701922     AAsi    A    G        0      0        2 
   4  chr4_106701922     AKia    A    G        0      0        2 
   4  chr4_106701922     AOna    A    G        0      0        2 
   4  chr4_106701922     ASom    A    G        0      0        2 
   4  chr4_106701922     HCab    A    G        0      0        2 
   4  chr4_106701922     HPrz    A    G        0      0        2 
   4  chr4_106701922     ZBoe    A    G      0.5      1        2 
   4  chr4_106701922     ZGre    A    G        0      0        2 
   4  chr4_106701922     ZHar    A    G        0      0        2 
   4  chr4_106701922   Sample    A    G        0      0        2 
   4  chr4_106702345     AAsi    T    C        0      0        2 
   4  chr4_106702345     AKia    T    C        0      0        2 
   4  chr4_106702345     AOna    T    C        0      0        2 
   4  chr4_106702345     ASom    T    C        0      0        2 
   4  chr4_106702345     HCab    T    C        0      0        2 
   4  chr4_106702345     HPrz    T    C        0      0        2 
   4  chr4_106702345     ZBoe    T    C        0      0        2 
   4  chr4_106702345     ZGre    T    C        0      0        2 
   4  chr4_106702345     ZHar    T    C      0.5      1        2 
   4  chr4_106702345   Sample    T    C        0      0        2 
   4  chr4_106704823     AAsi    C    A        0      0        2 
   4  chr4_106704823     AKia    C    A        0      0        2 
   4  chr4_106704823     AOna    C    A        0      0        2 
   4  chr4_106704823     ASom    C    A        0      0        2 
   4  chr4_106704823     HCab    C    A        1      2        2 
   4  chr4_106704823     HPrz    C    A        1      2        2 
   4  chr4_106704823     ZBoe    C    A        0      0        2 
   4  chr4_106704823     ZGre    C    A        0      0        2 
   4  chr4_106704823     ZHar    C    A        0      0        2 
   4  chr4_106704823   Sample    C    A        0      0        2 
   4  chr4_106708971     AAsi    T    C        0      0        2 
   4  chr4_106708971     AKia    T    C        0      0        2 
   4  chr4_106708971     AOna    T    C        0      0        2 
   4  chr4_106708971     ASom    T    C        0      0        2 
   4  chr4_106708971     HCab    T    C        1      2        2 
   4  chr4_106708971     HPrz    T    C        1      2        2 
   4  chr4_106708971     ZBoe    T    C        0      0        2 
   4  chr4_106708971     ZGre    T    C        0      0        2 
   4  chr4_106708971     ZHar    T    C        0      0        2 
   4  chr4_106708971   Sample    T    C        0      0        2 
   4  chr4_106709814     AAsi    G    A        0      0        2 
   4  chr4_106709814     AKia    G    A        0      0        2 
   4  chr4_106709814     AOna    G    A      0.5      1        2 
   4  chr4_106709814     ASom    G    A        0      0        2 
   4  chr4_106709814     HCab    G    A        0      0        2 
   4  chr4_106709814     HPrz    G    A        0      0        2 
   4  chr4_106709814     ZBoe    G    A        0      0        2 
   4  chr4_106709814     ZGre    G    A        0      0        2 
   4  chr4_106709814     ZHar    G    A        0      0        2 
   4  chr4_106709814   Sample    G    A        0      0        2 
   4  chr4_106714924     AAsi    A    G        0      0        2 
   4  chr4_106714924     AKia    A    G        0      0        2 
   4  chr4_106714924     AOna    A    G      0.5      1        2 
   4  chr4_106714924     ASom    A    G        0      0        2 
   4  chr4_106714924     HCab    A    G        0      0        2 
   4  chr4_106714924     HPrz    A    G        0      0        2 
   4  chr4_106714924     ZBoe    A    G        0      0        2 
   4  chr4_106714924     ZGre    A    G        0      0        2 
   4  chr4_106714924     ZHar    A    G        0      0        2 
   4  chr4_106714924   Sample    A    G        0      0        2 
   4  chr4_106725339     AAsi    T    C        0      0        2 
   4  chr4_106725339     AKia    T    C      0.5      1        2 
   4  chr4_106725339     AOna    T    C      0.5      1        2 
   4  chr4_106725339     ASom    T    C        0      0        2 
   4  chr4_106725339     HCab    T    C        0      0        2 
   4  chr4_106725339     HPrz    T    C        0      0        2 
   4  chr4_106725339     ZBoe    T    C        0      0        2 
   4  chr4_106725339     ZGre    T    C        0      0        2 
   4  chr4_106725339     ZHar    T    C        0      0        2 
   4  chr4_106725339   Sample    T    C        0      0        2 
   4  chr4_106725533     AAsi    T    C        0      0        2 
   4  chr4_106725533     AKia    T    C        0      0        2 
   4  chr4_106725533     AOna    T    C        0      0        2 
   4  chr4_106725533     ASom    T    C        0      0        2 
   4  chr4_106725533     HCab    T    C        0      0        2 
   4  chr4_106725533     HPrz    T    C        0      0        2 
   4  chr4_106725533     ZBoe    T    C      0.5      1        2 
   4  chr4_106725533     ZGre    T    C        0      0        2 
   4  chr4_106725533     ZHar    T    C        0      0        2 
   4  chr4_106725533   Sample    T    C        0      0        2 
   4  chr4_106728300     AAsi    T    C        0      0        2 
   4  chr4_106728300     AKia    T    C        0      0        2 
   4  chr4_106728300     AOna    T    C        0      0        2 
   4  chr4_106728300     ASom    T    C        0      0        2 
   4  chr4_106728300     HCab    T    C        1      2        2 
   4  chr4_106728300     HPrz    T    C        1      2        2 
   4  chr4_106728300     ZBoe    T    C        0      0        2 
   4  chr4_106728300     ZGre    T    C        0      0        2 
   4  chr4_106728300     ZHar    T    C        0      0        2 
   4  chr4_106728300   Sample    T    C        0      0        2 
   4  chr4_106728740     AAsi    G    C        0      0        2 
   4  chr4_106728740     AKia    G    C        0      0        2 
   4  chr4_106728740     AOna    G    C        0      0        2 
   4  chr4_106728740     ASom    G    C        0      0        2 
   4  chr4_106728740     HCab    G    C      0.5      1        2 
   4  chr4_106728740     HPrz    G    C        0      0        2 
   4  chr4_106728740     ZBoe    G    C        0      0        2 
   4  chr4_106728740     ZGre    G    C        0      0        2 
   4  chr4_106728740     ZHar    G    C        0      0        2 
   4  chr4_106728740   Sample    G    C        0      0        2 
   4  chr4_106728881     AAsi    T    G        0      0        2 
   4  chr4_106728881     AKia    T    G        0      0        2 
   4  chr4_106728881     AOna    T    G        0      0        2 
   4  chr4_106728881     ASom    T    G        0      0        2 
   4  chr4_106728881     HCab    T    G        0      0        2 
   4  chr4_106728881     HPrz    T    G        0      0        2 
   4  chr4_106728881     ZBoe    T    G        0      0        2 
   4  chr4_106728881     ZGre    T    G        0      0        2 
   4  chr4_106728881     ZHar    T    G      0.5      1        2 
   4  chr4_106728881   Sample    T    G        0      0        2 
   4  chr4_106740127     AAsi    T    C        0      0        2 
   4  chr4_106740127     AKia    T    C        0      0        2 
   4  chr4_106740127     AOna    T    C        0      0        2 
   4  chr4_106740127     ASom    T    C        0      0        2 
   4  chr4_106740127     HCab    T    C        1      2        2 
   4  chr4_106740127     HPrz    T    C        1      2        2 
   4  chr4_106740127     ZBoe    T    C        0      0        2 
   4  chr4_106740127     ZGre    T    C        0      0        2 
   4  chr4_106740127     ZHar    T    C        0      0        2 
   4  chr4_106740127   Sample    T    C        0      0        2 
   4  chr4_106740440     AAsi    C    T        0      0        2 
   4  chr4_106740440     AKia    C    T      0.5      1        2 
   4  chr4_106740440     AOna    C    T      0.5      1        2 
   4  chr4_106740440     ASom    C    T        0      0        2 
   4  chr4_106740440     HCab    C    T        0      0        2 
   4  chr4_106740440     HPrz    C    T        0      0        2 
   4  chr4_106740440     ZBoe    C    T        0      0        2 
   4  chr4_106740440     ZGre    C    T        0      0        2 
   4  chr4_106740440     ZHar    C    T        0      0        2 
   4  chr4_106740440   Sample    C    T        0      0        2 
   4  chr4_106740518     AAsi    A    G        0      0        2 
   4  chr4_106740518     AKia    A    G        0      0        2 
   4  chr4_106740518     AOna    A    G        0      0        2 
   4  chr4_106740518     ASom    A    G        0      0        2 
   4  chr4_106740518     HCab    A    G        0      0        2 
   4  chr4_106740518     HPrz    A    G        0      0        2 
   4  chr4_106740518     ZBoe    A    G      0.5      1        2 
   4  chr4_106740518     ZGre    A    G        0      0        2 
   4  chr4_106740518     ZHar    A    G        0      0        2 
   4  chr4_106740518   Sample    A    G        0      0        2 
   4  chr4_106742936     AAsi    G    A        0      0        2 
   4  chr4_106742936     AKia    G    A        0      0        2 
   4  chr4_106742936     AOna    G    A      0.5      1        2 
   4  chr4_106742936     ASom    G    A        0      0        2 
   4  chr4_106742936     HCab    G    A        0      0        2 
   4  chr4_106742936     HPrz    G    A        0      0        2 
   4  chr4_106742936     ZBoe    G    A        0      0        2 
   4  chr4_106742936     ZGre    G    A        0      0        2 
   4  chr4_106742936     ZHar    G    A        0      0        2 
   4  chr4_106742936   Sample    G    A        0      0        2 
   4  chr4_106744729     AAsi    C    G        1      2        2 
   4  chr4_106744729     AKia    C    G        1      2        2 
   4  chr4_106744729     AOna    C    G        1      2        2 
   4  chr4_106744729     ASom    C    G        1      2        2 
   4  chr4_106744729     HCab    C    G        0      0        2 
   4  chr4_106744729     HPrz    C    G        0      0        2 
   4  chr4_106744729     ZBoe    C    G        0      0        2 
   4  chr4_106744729     ZGre    C    G        0      0        2 
   4  chr4_106744729     ZHar    C    G        0      0        2 
   4  chr4_106744729   Sample    C    G        1      2        2 
   4  chr4_106745812     AAsi    T    C        0      0        2 
   4  chr4_106745812     AKia    T    C        0      0        2 
   4  chr4_106745812     AOna    T    C        0      0        2 
   4  chr4_106745812     ASom    T    C        0      0        2 
   4  chr4_106745812     HCab    T    C        1      2        2 
   4  chr4_106745812     HPrz    T    C        1      2        2 
   4  chr4_106745812     ZBoe    T    C        0      0        2 
   4  chr4_106745812     ZGre    T    C        0      0        2 
   4  chr4_106745812     ZHar    T    C        0      0        2 
   4  chr4_106745812   Sample    T    C        0      0        2 
   4  chr4_106748790     AAsi    T    C        0      0        2 
   4  chr4_106748790     AKia    T    C        0      0        2 
   4  chr4_106748790     AOna    T    C        0      0        2 
   4  chr4_106748790     ASom    T    C        0      0        2 
   4  chr4_106748790     HCab    T    C        0      0        2 
   4  chr4_106748790     HPrz    T    C        0      0        2 
   4  chr4_106748790     ZBoe    T    C        0      0        2 
   4  chr4_106748790     ZGre    T    C        0      0        2 
   4  chr4_106748790     ZHar    T    C        1      2        2 
   4  chr4_106748790   Sample    T    C        0      0        2 
   4  chr4_106752068     AAsi    A    G        0      0        2 
   4  chr4_106752068     AKia    A    G        0      0        2 
   4  chr4_106752068     AOna    A    G        0      0        2 
   4  chr4_106752068     ASom    A    G        0      0        2 
   4  chr4_106752068     HCab    A    G        0      0        2 
   4  chr4_106752068     HPrz    A    G        0      0        2 
   4  chr4_106752068     ZBoe    A    G        0      0        2 
   4  chr4_106752068     ZGre    A    G        1      2        2 
   4  chr4_106752068     ZHar    A    G        0      0        2 
   4  chr4_106752068   Sample    A    G        0      0        2 
   4  chr4_106752097     AAsi    T    C        0      0        2 
   4  chr4_106752097     AKia    T    C        1      2        2 
   4  chr4_106752097     AOna    T    C      0.5      1        2 
   4  chr4_106752097     ASom    T    C        0      0        2 
   4  chr4_106752097     HCab    T    C        0      0        2 
   4  chr4_106752097     HPrz    T    C        0      0        2 
   4  chr4_106752097     ZBoe    T    C        0      0        2 
   4  chr4_106752097     ZGre    T    C        0      0        2 
   4  chr4_106752097     ZHar    T    C        0      0        2 
   4  chr4_106752097   Sample    T    C        0      0        2 
   4  chr4_106760619     AAsi    C    G        1      2        2 
   4  chr4_106760619     AKia    C    G        0      0        2 
   4  chr4_106760619     AOna    C    G        0      0        2 
   4  chr4_106760619     ASom    C    G        0      0        2 
   4  chr4_106760619     HCab    C    G        0      0        2 
   4  chr4_106760619     HPrz    C    G        0      0        2 
   4  chr4_106760619     ZBoe    C    G        0      0        2 
   4  chr4_106760619     ZGre    C    G        0      0        2 
   4  chr4_106760619     ZHar    C    G        0      0        2 
   4  chr4_106760619   Sample    C    G        0      0        2 
   4  chr4_106770163     AAsi    G    A        0      0        2 
   4  chr4_106770163     AKia    G    A        0      0        2 
   4  chr4_106770163     AOna    G    A        0      0        2 
   4  chr4_106770163     ASom    G    A        0      0        2 
   4  chr4_106770163     HCab    G    A        0      0        2 
   4  chr4_106770163     HPrz    G    A        0      0        2 
   4  chr4_106770163     ZBoe    G    A      0.5      1        2 
   4  chr4_106770163     ZGre    G    A        1      2        2 
   4  chr4_106770163     ZHar    G    A        0      0        2 
   4  chr4_106770163   Sample    G    A        0      0        2 
   4  chr4_106779241     AAsi    T    C        0      0        2 
   4  chr4_106779241     AKia    T    C        0      0        2 
   4  chr4_106779241     AOna    T    C        0      0        2 
   4  chr4_106779241     ASom    T    C        0      0        2 
   4  chr4_106779241     HCab    T    C        1      2        2 
   4  chr4_106779241     HPrz    T    C        1      2        2 
   4  chr4_106779241     ZBoe    T    C        0      0        2 
   4  chr4_106779241     ZGre    T    C        0      0        2 
   4  chr4_106779241     ZHar    T    C        0      0        2 
   4  chr4_106779241   Sample    T    C        0      0        2 
   4  chr4_106780346     AAsi    T    C        0      0        2 
   4  chr4_106780346     AKia    T    C        1      2        2 
   4  chr4_106780346     AOna    T    C      0.5      1        2 
   4  chr4_106780346     ASom    T    C        0      0        2 
   4  chr4_106780346     HCab    T    C        0      0        2 
   4  chr4_106780346     HPrz    T    C        0      0        2 
   4  chr4_106780346     ZBoe    T    C        0      0        2 
   4  chr4_106780346     ZGre    T    C        0      0        2 
   4  chr4_106780346     ZHar    T    C        0      0        2 
   4  chr4_106780346   Sample    T    C        0      0        2 
   4  chr4_106784143     AAsi    T    C        0      0        2 
   4  chr4_106784143     AKia    T    C        0      0        2 
   4  chr4_106784143     AOna    T    C        0      0        2 
   4  chr4_106784143     ASom    T    C        0      0        2 
   4  chr4_106784143     HCab    T    C        0      0        2 
   4  chr4_106784143     HPrz    T    C        0      0        2 
   4  chr4_106784143     ZBoe    T    C        0      0        2 
   4  chr4_106784143     ZGre    T    C        1      2        2 
   4  chr4_106784143     ZHar    T    C        0      0        2 
   4  chr4_106784143   Sample    T    C        0      0        2 
   4  chr4_106785947     AAsi    G    A        0      0        2 
   4  chr4_106785947     AKia    G    A        1      2        2 
   4  chr4_106785947     AOna    G    A      0.5      1        2 
   4  chr4_106785947     ASom    G    A        0      0        2 
   4  chr4_106785947     HCab    G    A        0      0        2 
   4  chr4_106785947     HPrz    G    A        0      0        2 
   4  chr4_106785947     ZBoe    G    A        0      0        2 
   4  chr4_106785947     ZGre    G    A        0      0        2 
   4  chr4_106785947     ZHar    G    A        0      0        2 
   4  chr4_106785947   Sample    G    A        0      0        2 
   4  chr4_106786912     AAsi    T    C        0      0        2 
   4  chr4_106786912     AKia    T    C        0      0        2 
   4  chr4_106786912     AOna    T    C        0      0        2 
   4  chr4_106786912     ASom    T    C        0      0        2 
   4  chr4_106786912     HCab    T    C        1      2        2 
   4  chr4_106786912     HPrz    T    C        1      2        2 
   4  chr4_106786912     ZBoe    T    C        0      0        2 
   4  chr4_106786912     ZGre    T    C        0      0        2 
   4  chr4_106786912     ZHar    T    C        0      0        2 
   4  chr4_106786912   Sample    T    C        0      0        2 
   4  chr4_106793057     AAsi    A    G        0      0        2 
   4  chr4_106793057     AKia    A    G        0      0        2 
   4  chr4_106793057     AOna    A    G        0      0        2 
   4  chr4_106793057     ASom    A    G        0      0        2 
   4  chr4_106793057     HCab    A    G        0      0        2 
   4  chr4_106793057     HPrz    A    G        0      0        2 
   4  chr4_106793057     ZBoe    A    G        0      0        2 
   4  chr4_106793057     ZGre    A    G        1      2        2 
   4  chr4_106793057     ZHar    A    G        0      0        2 
   4  chr4_106793057   Sample    A    G        0      0        2 
   4  chr4_106795977     AAsi    T    G      0.5      1        2 
   4  chr4_106795977     AKia    T    G        0      0        2 
   4  chr4_106795977     AOna    T    G        0      0        2 
   4  chr4_106795977     ASom    T    G        0      0        2 
   4  chr4_106795977     HCab    T    G        0      0        2 
   4  chr4_106795977     HPrz    T    G        0      0        2 
   4  chr4_106795977     ZBoe    T    G        0      0        2 
   4  chr4_106795977     ZGre    T    G        0      0        2 
   4  chr4_106795977     ZHar    T    G        0      0        2 
   4  chr4_106795977   Sample    T    G        0      0        2 
   4  chr4_106796059     AAsi    T    C        0      0        2 
   4  chr4_106796059     AKia    T    C      0.5      1        2 
   4  chr4_106796059     AOna    T    C        1      2        2 
   4  chr4_106796059     ASom    T    C        0      0        2 
   4  chr4_106796059     HCab    T    C        0      0        2 
   4  chr4_106796059     HPrz    T    C        0      0        2 
   4  chr4_106796059     ZBoe    T    C        0      0        2 
   4  chr4_106796059     ZGre    T    C        0      0        2 
   4  chr4_106796059     ZHar    T    C        0      0        2 
   4  chr4_106796059   Sample    T    C        0      0        2 
   4  chr4_106796391     AAsi    T    C        0      0        2 
   4  chr4_106796391     AKia    T    C        0      0        2 
   4  chr4_106796391     AOna    T    C        0      0        2 
   4  chr4_106796391     ASom    T    C        0      0        2 
   4  chr4_106796391     HCab    T    C        0      0        2 
   4  chr4_106796391     HPrz    T    C        0      0        2 
   4  chr4_106796391     ZBoe    T    C        0      0        2 
   4  chr4_106796391     ZGre    T    C        0      0        2 
   4  chr4_106796391     ZHar    T    C        1      2        2 
   4  chr4_106796391   Sample    T    C        0      0        2 
   4  chr4_106798295     AAsi    G    C        0      0        2 
   4  chr4_106798295     AKia    G    C      0.5      1        2 
   4  chr4_106798295     AOna    G    C        1      2        2 
   4  chr4_106798295     ASom    G    C        0      0        2 
   4  chr4_106798295     HCab    G    C        0      0        2 
   4  chr4_106798295     HPrz    G    C        0      0        2 
   4  chr4_106798295     ZBoe    G    C        0      0        2 
   4  chr4_106798295     ZGre    G    C        0      0        2 
   4  chr4_106798295     ZHar    G    C        0      0        2 
   4  chr4_106798295   Sample    G    C        0      0        2 
   4  chr4_106803033     AAsi    T    C        0      0        2 
   4  chr4_106803033     AKia    T    C        0      0        2 
   4  chr4_106803033     AOna    T    C        0      0        2 
   4  chr4_106803033     ASom    T    C        0      0        2 
   4  chr4_106803033     HCab    T    C        1      2        2 
   4  chr4_106803033     HPrz    T    C        1      2        2 
   4  chr4_106803033     ZBoe    T    C        0      0        2 
   4  chr4_106803033     ZGre    T    C        0      0        2 
   4  chr4_106803033     ZHar    T    C        0      0        2 
   4  chr4_106803033   Sample    T    C        0      0        2 
   4  chr4_106807634     AAsi    A    G        0      0        2 
   4  chr4_106807634     AKia    A    G      0.5      1        2 
   4  chr4_106807634     AOna    A    G        0      0        2 
   4  chr4_106807634     ASom    A    G        0      0        2 
   4  chr4_106807634     HCab    A    G        0      0        2 
   4  chr4_106807634     HPrz    A    G        0      0        2 
   4  chr4_106807634     ZBoe    A    G        0      0        2 
   4  chr4_106807634     ZGre    A    G        0      0        2 
   4  chr4_106807634     ZHar    A    G        0      0        2 
   4  chr4_106807634   Sample    A    G        0      0        2 
   4  chr4_106810756     AAsi    T    A        0      0        2 
   4  chr4_106810756     AKia    T    A        0      0        2 
   4  chr4_106810756     AOna    T    A        0      0        2 
   4  chr4_106810756     ASom    T    A        0      0        2 
   4  chr4_106810756     HCab    T    A        1      2        2 
   4  chr4_106810756     HPrz    T    A        1      2        2 
   4  chr4_106810756     ZBoe    T    A        0      0        2 
   4  chr4_106810756     ZGre    T    A        0      0        2 
   4  chr4_106810756     ZHar    T    A        0      0        2 
   4  chr4_106810756   Sample    T    A        0      0        2 
   4  chr4_106811585     AAsi    G    T        0      0        2 
   4  chr4_106811585     AKia    G    T        0      0        2 
   4  chr4_106811585     AOna    G    T        0      0        2 
   4  chr4_106811585     ASom    G    T        0      0        2 
   4  chr4_106811585     HCab    G    T        0      0        2 
   4  chr4_106811585     HPrz    G    T        0      0        2 
   4  chr4_106811585     ZBoe    G    T        0      0        2 
   4  chr4_106811585     ZGre    G    T        1      2        2 
   4  chr4_106811585     ZHar    G    T        0      0        2 
   4  chr4_106811585   Sample    G    T        0      0        2 
   4  chr4_106815587     AAsi    C    T        0      0        2 
   4  chr4_106815587     AKia    C    T        0      0        2 
   4  chr4_106815587     AOna    C    T        0      0        2 
   4  chr4_106815587     ASom    C    T        0      0        2 
   4  chr4_106815587     HCab    C    T        0      0        2 
   4  chr4_106815587     HPrz    C    T        0      0        2 
   4  chr4_106815587     ZBoe    C    T        0      0        2 
   4  chr4_106815587     ZGre    C    T        0      0        2 
   4  chr4_106815587     ZHar    C    T        1      2        2 
   4  chr4_106815587   Sample    C    T        0      0        2 
   4  chr4_106819363     AAsi    A    T        0      0        2 
   4  chr4_106819363     AKia    A    T        0      0        2 
   4  chr4_106819363     AOna    A    T        0      0        2 
   4  chr4_106819363     ASom    A    T        0      0        2 
   4  chr4_106819363     HCab    A    T        1      2        2 
   4  chr4_106819363     HPrz    A    T        1      2        2 
   4  chr4_106819363     ZBoe    A    T        0      0        2 
   4  chr4_106819363     ZGre    A    T        0      0        2 
   4  chr4_106819363     ZHar    A    T        0      0        2 
   4  chr4_106819363   Sample    A    T        0      0        2 
   4  chr4_106820875     AAsi    A    C        0      0        2 
   4  chr4_106820875     AKia    A    C        1      2        2 
   4  chr4_106820875     AOna    A    C        1      2        2 
   4  chr4_106820875     ASom    A    C        0      0        2 
   4  chr4_106820875     HCab    A    C        0      0        2 
   4  chr4_106820875     HPrz    A    C        0      0        2 
   4  chr4_106820875     ZBoe    A    C        0      0        2 
   4  chr4_106820875     ZGre    A    C        0      0        2 
   4  chr4_106820875     ZHar    A    C        0      0        2 
   4  chr4_106820875   Sample    A    C        0      0        2 
   4  chr4_106826647     AAsi    A    C        0      0        2 
   4  chr4_106826647     AKia    A    C        0      0        2 
   4  chr4_106826647     AOna    A    C        0      0        2 
   4  chr4_106826647     ASom    A    C        0      0        2 
   4  chr4_106826647     HCab    A    C        0      0        2 
   4  chr4_106826647     HPrz    A    C        0      0        2 
   4  chr4_106826647     ZBoe    A    C        1      2        2 
   4  chr4_106826647     ZGre    A    C        0      0        2 
   4  chr4_106826647     ZHar    A    C        0      0        2 
   4  chr4_106826647   Sample    A    C        0      0        2 
   4  chr4_106826727     AAsi    C    G        0      0        2 
   4  chr4_106826727     AKia    C    G        0      0        2 
   4  chr4_106826727     AOna    C    G        0      0        2 
   4  chr4_106826727     ASom    C    G        0      0        2 
   4  chr4_106826727     HCab    C    G        0      0        2 
   4  chr4_106826727     HPrz    C    G      0.5      1        2 
   4  chr4_106826727     ZBoe    C    G        0      0        2 
   4  chr4_106826727     ZGre    C    G        0      0        2 
   4  chr4_106826727     ZHar    C    G        0      0        2 
   4  chr4_106826727   Sample    C    G        0      0        2 
   4  chr4_106826818     AAsi    G    C        0      0        2 
   4  chr4_106826818     AKia    G    C        0      0        2 
   4  chr4_106826818     AOna    G    C        0      0        2 
   4  chr4_106826818     ASom    G    C        0      0        2 
   4  chr4_106826818     HCab    G    C        1      2        2 
   4  chr4_106826818     HPrz    G    C      0.5      1        2 
   4  chr4_106826818     ZBoe    G    C        0      0        2 
   4  chr4_106826818     ZGre    G    C        0      0        2 
   4  chr4_106826818     ZHar    G    C        0      0        2 
   4  chr4_106826818   Sample    G    C        0      0        2 
   4  chr4_106832706     AAsi    A    G        0      0        2 
   4  chr4_106832706     AKia    A    G        0      0        2 
   4  chr4_106832706     AOna    A    G        0      0        2 
   4  chr4_106832706     ASom    A    G        0      0        2 
   4  chr4_106832706     HCab    A    G        1      2        2 
   4  chr4_106832706     HPrz    A    G        1      2        2 
   4  chr4_106832706     ZBoe    A    G        0      0        2 
   4  chr4_106832706     ZGre    A    G        0      0        2 
   4  chr4_106832706     ZHar    A    G        0      0        2 
   4  chr4_106832706   Sample    A    G        0      0        2 
   4  chr4_106833747     AAsi    C    G        0      0        2 
   4  chr4_106833747     AKia    C    G        0      0        2 
   4  chr4_106833747     AOna    C    G        0      0        2 
   4  chr4_106833747     ASom    C    G        0      0        2 
   4  chr4_106833747     HCab    C    G        0      0        2 
   4  chr4_106833747     HPrz    C    G        0      0        2 
   4  chr4_106833747     ZBoe    C    G      0.5      1        2 
   4  chr4_106833747     ZGre    C    G        0      0        2 
   4  chr4_106833747     ZHar    C    G        0      0        2 
   4  chr4_106833747   Sample    C    G        0      0        2 
   4  chr4_106836434     AAsi    G    A        0      0        2 
   4  chr4_106836434     AKia    G    A        0      0        2 
   4  chr4_106836434     AOna    G    A        0      0        2 
   4  chr4_106836434     ASom    G    A        0      0        2 
   4  chr4_106836434     HCab    G    A        0      0        2 
   4  chr4_106836434     HPrz    G    A        0      0        2 
   4  chr4_106836434     ZBoe    G    A        1      2        2 
   4  chr4_106836434     ZGre    G    A        1      2        2 
   4  chr4_106836434     ZHar    G    A        1      2        2 
   4  chr4_106836434   Sample    G    A        0      0        2 
   4  chr4_106837393     AAsi    G    C        1      2        2 
   4  chr4_106837393     AKia    G    C        0      0        2 
   4  chr4_106837393     AOna    G    C        0      0        2 
   4  chr4_106837393     ASom    G    C        1      2        2 
   4  chr4_106837393     HCab    G    C        1      2        2 
   4  chr4_106837393     HPrz    G    C        1      2        2 
   4  chr4_106837393     ZBoe    G    C        0      0        2 
   4  chr4_106837393     ZGre    G    C        0      0        2 
   4  chr4_106837393     ZHar    G    C        0      0        2 
   4  chr4_106837393   Sample    G    C        1      2        2 
   4  chr4_106844010     AAsi    C    T        0      0        2 
   4  chr4_106844010     AKia    C    T        0      0        2 
   4  chr4_106844010     AOna    C    T        0      0        2 
   4  chr4_106844010     ASom    C    T        0      0        2 
   4  chr4_106844010     HCab    C    T        1      2        2 
   4  chr4_106844010     HPrz    C    T        1      2        2 
   4  chr4_106844010     ZBoe    C    T        0      0        2 
   4  chr4_106844010     ZGre    C    T        0      0        2 
   4  chr4_106844010     ZHar    C    T        0      0        2 
   4  chr4_106844010   Sample    C    T        0      0        2 
   4  chr4_106846233     AAsi    T    G        0      0        2 
   4  chr4_106846233     AKia    T    G        0      0        2 
   4  chr4_106846233     AOna    T    G        0      0        2 
   4  chr4_106846233     ASom    T    G        0      0        2 
   4  chr4_106846233     HCab    T    G        0      0        2 
   4  chr4_106846233     HPrz    T    G        0      0        2 
   4  chr4_106846233     ZBoe    T    G        0      0        2 
   4  chr4_106846233     ZGre    T    G        0      0        2 
   4  chr4_106846233     ZHar    T    G      0.5      1        2 
   4  chr4_106846233   Sample    T    G        0      0        2 
   4  chr4_106847722     AAsi    A    G        0      0        2 
   4  chr4_106847722     AKia    A    G        0      0        2 
   4  chr4_106847722     AOna    A    G      0.5      1        2 
   4  chr4_106847722     ASom    A    G        0      0        2 
   4  chr4_106847722     HCab    A    G        0      0        2 
   4  chr4_106847722     HPrz    A    G        0      0        2 
   4  chr4_106847722     ZBoe    A    G        0      0        2 
   4  chr4_106847722     ZGre    A    G        0      0        2 
   4  chr4_106847722     ZHar    A    G        0      0        2 
   4  chr4_106847722   Sample    A    G        0      0        2 
   4  chr4_106847953     AAsi    C    A        0      0        2 
   4  chr4_106847953     AKia    C    A        1      2        2 
   4  chr4_106847953     AOna    C    A        1      2        2 
   4  chr4_106847953     ASom    C    A        0      0        2 
   4  chr4_106847953     HCab    C    A        0      0        2 
   4  chr4_106847953     HPrz    C    A        0      0        2 
   4  chr4_106847953     ZBoe    C    A        0      0        2 
   4  chr4_106847953     ZGre    C    A        0      0        2 
   4  chr4_106847953     ZHar    C    A        0      0        2 
   4  chr4_106847953   Sample    C    A        0      0        2 
   4  chr4_106851457     AAsi    T    A        0      0        2 
   4  chr4_106851457     AKia    T    A        0      0        2 
   4  chr4_106851457     AOna    T    A        0      0        2 
   4  chr4_106851457     ASom    T    A        0      0        2 
   4  chr4_106851457     HCab    T    A        0      0        2 
   4  chr4_106851457     HPrz    T    A        0      0        2 
   4  chr4_106851457     ZBoe    T    A      0.5      1        2 
   4  chr4_106851457     ZGre    T    A        0      0        2 
   4  chr4_106851457     ZHar    T    A        0      0        2 
   4  chr4_106851457   Sample    T    A        0      0        2 
   4  chr4_106855138     AAsi    T    A        0      0        2 
   4  chr4_106855138     AKia    T    A        0      0        2 
   4  chr4_106855138     AOna    T    A        0      0        2 
   4  chr4_106855138     ASom    T    A        0      0        2 
   4  chr4_106855138     HCab    T    A        0      0        2 
   4  chr4_106855138     HPrz    T    A        0      0        2 
   4  chr4_106855138     ZBoe    T    A        0      0        2 
   4  chr4_106855138     ZGre    T    A        0      0        2 
   4  chr4_106855138     ZHar    T    A      0.5      1        2 
   4  chr4_106855138   Sample    T    A        0      0        2 
   4  chr4_106856520     AAsi    G    T        0      0        2 
   4  chr4_106856520     AKia    G    T        0      0        2 
   4  chr4_106856520     AOna    G    T        0      0        2 
   4  chr4_106856520     ASom    G    T        0      0        2 
   4  chr4_106856520     HCab    G    T        0      0        2 
   4  chr4_106856520     HPrz    G    T        0      0        2 
   4  chr4_106856520     ZBoe    G    T        0      0        2 
   4  chr4_106856520     ZGre    G    T        0      0        2 
   4  chr4_106856520     ZHar    G    T        1      2        2 
   4  chr4_106856520   Sample    G    T        0      0        2 
   4  chr4_106857308     AAsi    T    C        1      2        2 
   4  chr4_106857308     AKia    T    C        0      0        2 
   4  chr4_106857308     AOna    T    C        0      0        2 
   4  chr4_106857308     ASom    T    C        0      0        2 
   4  chr4_106857308     HCab    T    C        0      0        2 
   4  chr4_106857308     HPrz    T    C        0      0        2 
   4  chr4_106857308     ZBoe    T    C        0      0        2 
   4  chr4_106857308     ZGre    T    C        0      0        2 
   4  chr4_106857308     ZHar    T    C        0      0        2 
   4  chr4_106857308   Sample    T    C        0      0        2 
   4  chr4_106857727     AAsi    A    T        0      0        2 
   4  chr4_106857727     AKia    A    T        0      0        2 
   4  chr4_106857727     AOna    A    T        0      0        2 
   4  chr4_106857727     ASom    A    T      0.5      1        2 
   4  chr4_106857727     HCab    A    T        0      0        2 
   4  chr4_106857727     HPrz    A    T        0      0        2 
   4  chr4_106857727     ZBoe    A    T        0      0        2 
   4  chr4_106857727     ZGre    A    T        0      0        2 
   4  chr4_106857727     ZHar    A    T        0      0        2 
   4  chr4_106857727   Sample    A    T        0      0        2 
   4  chr4_106859758     AAsi    T    C        0      0        2 
   4  chr4_106859758     AKia    T    C        0      0        2 
   4  chr4_106859758     AOna    T    C        0      0        2 
   4  chr4_106859758     ASom    T    C        0      0        2 
   4  chr4_106859758     HCab    T    C        0      0        2 
   4  chr4_106859758     HPrz    T    C        1      2        2 
   4  chr4_106859758     ZBoe    T    C        0      0        2 
   4  chr4_106859758     ZGre    T    C        0      0        2 
   4  chr4_106859758     ZHar    T    C        0      0        2 
   4  chr4_106859758   Sample    T    C        0      0        2 
   4  chr4_106860676     AAsi    C    G        0      0        2 
   4  chr4_106860676     AKia    C    G        0      0        2 
   4  chr4_106860676     AOna    C    G        0      0        2 
   4  chr4_106860676     ASom    C    G        0      0        2 
   4  chr4_106860676     HCab    C    G        0      0        2 
   4  chr4_106860676     HPrz    C    G        0      0        2 
   4  chr4_106860676     ZBoe    C    G        0      0        2 
   4  chr4_106860676     ZGre    C    G      0.5      1        2 
   4  chr4_106860676     ZHar    C    G        0      0        2 
   4  chr4_106860676   Sample    C    G        0      0        2 
   4  chr4_106867487     AAsi    G    A        1      2        2 
   4  chr4_106867487     AKia    G    A        0      0        2 
   4  chr4_106867487     AOna    G    A        0      0        2 
   4  chr4_106867487     ASom    G    A        1      2        2 
   4  chr4_106867487     HCab    G    A        0      0        2 
   4  chr4_106867487     HPrz    G    A        0      0        2 
   4  chr4_106867487     ZBoe    G    A        0      0        2 
   4  chr4_106867487     ZGre    G    A        0      0        2 
   4  chr4_106867487     ZHar    G    A        0      0        2 
   4  chr4_106867487   Sample    G    A        1      2        2 
   4  chr4_106868569     AAsi    G    A        0      0        2 
   4  chr4_106868569     AKia    G    A        1      2        2 
   4  chr4_106868569     AOna    G    A        1      2        2 
   4  chr4_106868569     ASom    G    A        0      0        2 
   4  chr4_106868569     HCab    G    A        0      0        2 
   4  chr4_106868569     HPrz    G    A        0      0        2 
   4  chr4_106868569     ZBoe    G    A        0      0        2 
   4  chr4_106868569     ZGre    G    A        0      0        2 
   4  chr4_106868569     ZHar    G    A        0      0        2 
   4  chr4_106868569   Sample    G    A        0      0        2 
   4  chr4_106869000     AAsi    T    C        0      0        2 
   4  chr4_106869000     AKia    T    C        0      0        2 
   4  chr4_106869000     AOna    T    C        0      0        2 
   4  chr4_106869000     ASom    T    C        0      0        2 
   4  chr4_106869000     HCab    T    C        1      2        2 
   4  chr4_106869000     HPrz    T    C        1      2        2 
   4  chr4_106869000     ZBoe    T    C        0      0        2 
   4  chr4_106869000     ZGre    T    C        0      0        2 
   4  chr4_106869000     ZHar    T    C        0      0        2 
   4  chr4_106869000   Sample    T    C        0      0        2 
   4  chr4_106871397     AAsi    C    T        1      2        2 
   4  chr4_106871397     AKia    C    T        0      0        2 
   4  chr4_106871397     AOna    C    T        0      0        2 
   4  chr4_106871397     ASom    C    T        1      2        2 
   4  chr4_106871397     HCab    C    T        1      2        2 
   4  chr4_106871397     HPrz    C    T        1      2        2 
   4  chr4_106871397     ZBoe    C    T        0      0        2 
   4  chr4_106871397     ZGre    C    T        0      0        2 
   4  chr4_106871397     ZHar    C    T        0      0        2 
   4  chr4_106871397   Sample    C    T        1      2        2 
   4  chr4_106871760     AAsi    T    G        0      0        2 
   4  chr4_106871760     AKia    T    G        0      0        2 
   4  chr4_106871760     AOna    T    G        0      0        2 
   4  chr4_106871760     ASom    T    G      0.5      1        2 
   4  chr4_106871760     HCab    T    G        0      0        2 
   4  chr4_106871760     HPrz    T    G        0      0        2 
   4  chr4_106871760     ZBoe    T    G        0      0        2 
   4  chr4_106871760     ZGre    T    G        0      0        2 
   4  chr4_106871760     ZHar    T    G        0      0        2 
   4  chr4_106871760   Sample    T    G        0      0        2 
   4  chr4_106874197     AAsi    A    T        0      0        2 
   4  chr4_106874197     AKia    A    T        0      0        2 
   4  chr4_106874197     AOna    A    T        0      0        2 
   4  chr4_106874197     ASom    A    T        0      0        2 
   4  chr4_106874197     HCab    A    T        1      2        2 
   4  chr4_106874197     HPrz    A    T        1      2        2 
   4  chr4_106874197     ZBoe    A    T        0      0        2 
   4  chr4_106874197     ZGre    A    T        0      0        2 
   4  chr4_106874197     ZHar    A    T        0      0        2 
   4  chr4_106874197   Sample    A    T        0      0        2 
   4  chr4_106874958     AAsi    A    G        0      0        2 
   4  chr4_106874958     AKia    A    G        0      0        2 
   4  chr4_106874958     AOna    A    G        0      0        2 
   4  chr4_106874958     ASom    A    G        0      0        2 
   4  chr4_106874958     HCab    A    G      0.5      1        2 
   4  chr4_106874958     HPrz    A    G        0      0        2 
   4  chr4_106874958     ZBoe    A    G        0      0        2 
   4  chr4_106874958     ZGre    A    G        0      0        2 
   4  chr4_106874958     ZHar    A    G        0      0        2 
   4  chr4_106874958   Sample    A    G        0      0        2 
   4  chr4_106875028     AAsi    T    C        0      0        2 
   4  chr4_106875028     AKia    T    C        0      0        2 
   4  chr4_106875028     AOna    T    C        0      0        2 
   4  chr4_106875028     ASom    T    C        0      0        2 
   4  chr4_106875028     HCab    T    C      0.5      1        2 
   4  chr4_106875028     HPrz    T    C        1      2        2 
   4  chr4_106875028     ZBoe    T    C        0      0        2 
   4  chr4_106875028     ZGre    T    C        0      0        2 
   4  chr4_106875028     ZHar    T    C        0      0        2 
   4  chr4_106875028   Sample    T    C        0      0        2 
   4  chr4_106880572     AAsi    A    G        0      0        2 
   4  chr4_106880572     AKia    A    G        0      0        2 
   4  chr4_106880572     AOna    A    G        0      0        2 
   4  chr4_106880572     ASom    A    G        0      0        2 
   4  chr4_106880572     HCab    A    G        0      0        2 
   4  chr4_106880572     HPrz    A    G      0.5      1        2 
   4  chr4_106880572     ZBoe    A    G        0      0        2 
   4  chr4_106880572     ZGre    A    G        0      0        2 
   4  chr4_106880572     ZHar    A    G        0      0        2 
   4  chr4_106880572   Sample    A    G        0      0        2 
   4  chr4_106884150     AAsi    T    C        0      0        2 
   4  chr4_106884150     AKia    T    C        0      0        2 
   4  chr4_106884150     AOna    T    C        0      0        2 
   4  chr4_106884150     ASom    T    C        0      0        2 
   4  chr4_106884150     HCab    T    C        0      0        2 
   4  chr4_106884150     HPrz    T    C        1      2        2 
   4  chr4_106884150     ZBoe    T    C        0      0        2 
   4  chr4_106884150     ZGre    T    C        0      0        2 
   4  chr4_106884150     ZHar    T    C        0      0        2 
   4  chr4_106884150   Sample    T    C        0      0        2 
   4  chr4_106884254     AAsi    A    G      0.5      1        2 
   4  chr4_106884254     AKia    A    G        0      0        2 
   4  chr4_106884254     AOna    A    G        0      0        2 
   4  chr4_106884254     ASom    A    G      0.5      1        2 
   4  chr4_106884254     HCab    A    G        0      0        2 
   4  chr4_106884254     HPrz    A    G        0      0        2 
   4  chr4_106884254     ZBoe    A    G        0      0        2 
   4  chr4_106884254     ZGre    A    G        0      0        2 
   4  chr4_106884254     ZHar    A    G        0      0        2 
   4  chr4_106884254   Sample    A    G        1      2        2 
   4  chr4_106884972     AAsi    A    G        0      0        2 
   4  chr4_106884972     AKia    A    G        0      0        2 
   4  chr4_106884972     AOna    A    G        0      0        2 
   4  chr4_106884972     ASom    A    G        0      0        2 
   4  chr4_106884972     HCab    A    G        0      0        2 
   4  chr4_106884972     HPrz    A    G        0      0        2 
   4  chr4_106884972     ZBoe    A    G        0      0        2 
   4  chr4_106884972     ZGre    A    G        0      0        2 
   4  chr4_106884972     ZHar    A    G        1      2        2 
   4  chr4_106884972   Sample    A    G        0      0        2 
   4  chr4_106885278     AAsi    A    G        0      0        2 
   4  chr4_106885278     AKia    A    G        0      0        2 
   4  chr4_106885278     AOna    A    G      0.5      1        2 
   4  chr4_106885278     ASom    A    G        0      0        2 
   4  chr4_106885278     HCab    A    G        0      0        2 
   4  chr4_106885278     HPrz    A    G        0      0        2 
   4  chr4_106885278     ZBoe    A    G        0      0        2 
   4  chr4_106885278     ZGre    A    G        0      0        2 
   4  chr4_106885278     ZHar    A    G        0      0        2 
   4  chr4_106885278   Sample    A    G        0      0        2 
   4  chr4_106886205     AAsi    T    C        0      0        2 
   4  chr4_106886205     AKia    T    C        0      0        2 
   4  chr4_106886205     AOna    T    C        0      0        2 
   4  chr4_106886205     ASom    T    C        0      0        2 
   4  chr4_106886205     HCab    T    C        1      2        2 
   4  chr4_106886205     HPrz    T    C        1      2        2 
   4  chr4_106886205     ZBoe    T    C        0      0        2 
   4  chr4_106886205     ZGre    T    C        0      0        2 
   4  chr4_106886205     ZHar    T    C        0      0        2 
   4  chr4_106886205   Sample    T    C        0      0        2 
   4  chr4_106889457     AAsi    G    T        0      0        2 
   4  chr4_106889457     AKia    G    T        1      2        2 
   4  chr4_106889457     AOna    G    T      0.5      1        2 
   4  chr4_106889457     ASom    G    T        0      0        2 
   4  chr4_106889457     HCab    G    T        0      0        2 
   4  chr4_106889457     HPrz    G    T        0      0        2 
   4  chr4_106889457     ZBoe    G    T        0      0        2 
   4  chr4_106889457     ZGre    G    T        0      0        2 
   4  chr4_106889457     ZHar    G    T        0      0        2 
   4  chr4_106889457   Sample    G    T        0      0        2 
   4  chr4_106891505     AAsi    A    G        0      0        2 
   4  chr4_106891505     AKia    A    G        0      0        2 
   4  chr4_106891505     AOna    A    G        0      0        2 
   4  chr4_106891505     ASom    A    G        0      0        2 
   4  chr4_106891505     HCab    A    G        0      0        2 
   4  chr4_106891505     HPrz    A    G        0      0        2 
   4  chr4_106891505     ZBoe    A    G        1      2        2 
   4  chr4_106891505     ZGre    A    G        0      0        2 
   4  chr4_106891505     ZHar    A    G        0      0        2 
   4  chr4_106891505   Sample    A    G        0      0        2 
   4  chr4_106895789     AAsi    T    C        0      0        2 
   4  chr4_106895789     AKia    T    C        0      0        2 
   4  chr4_106895789     AOna    T    C        0      0        2 
   4  chr4_106895789     ASom    T    C        0      0        2 
   4  chr4_106895789     HCab    T    C        0      0        2 
   4  chr4_106895789     HPrz    T    C        0      0        2 
   4  chr4_106895789     ZBoe    T    C      0.5      1        2 
   4  chr4_106895789     ZGre    T    C        0      0        2 
   4  chr4_106895789     ZHar    T    C        0      0        2 
   4  chr4_106895789   Sample    T    C        0      0        2 
   4  chr4_106898411     AAsi    C    T        0      0        2 
   4  chr4_106898411     AKia    C    T        0      0        2 
   4  chr4_106898411     AOna    C    T        0      0        2 
   4  chr4_106898411     ASom    C    T        0      0        2 
   4  chr4_106898411     HCab    C    T        0      0        2 
   4  chr4_106898411     HPrz    C    T        0      0        2 
   4  chr4_106898411     ZBoe    C    T        0      0        2 
   4  chr4_106898411     ZGre    C    T      0.5      1        2 
   4  chr4_106898411     ZHar    C    T        0      0        2 
   4  chr4_106898411   Sample    C    T        0      0        2 
   4  chr4_106900958     AAsi    C    A        0      0        2 
   4  chr4_106900958     AKia    C    A        0      0        2 
   4  chr4_106900958     AOna    C    A        0      0        2 
   4  chr4_106900958     ASom    C    A        0      0        2 
   4  chr4_106900958     HCab    C    A        1      2        2 
   4  chr4_106900958     HPrz    C    A        1      2        2 
   4  chr4_106900958     ZBoe    C    A        0      0        2 
   4  chr4_106900958     ZGre    C    A        0      0        2 
   4  chr4_106900958     ZHar    C    A        0      0        2 
   4  chr4_106900958   Sample    C    A        0      0        2 
   4  chr4_106911442     AAsi    G    T        0      0        2 
   4  chr4_106911442     AKia    G    T        0      0        2 
   4  chr4_106911442     AOna    G    T        0      0        2 
   4  chr4_106911442     ASom    G    T        0      0        2 
   4  chr4_106911442     HCab    G    T        1      2        2 
   4  chr4_106911442     HPrz    G    T        1      2        2 
   4  chr4_106911442     ZBoe    G    T        0      0        2 
   4  chr4_106911442     ZGre    G    T        0      0        2 
   4  chr4_106911442     ZHar    G    T        0      0        2 
   4  chr4_106911442   Sample    G    T        0      0        2 
   4  chr4_106920239     AAsi    T    G        0      0        2 
   4  chr4_106920239     AKia    T    G        0      0        2 
   4  chr4_106920239     AOna    T    G        0      0        2 
   4  chr4_106920239     ASom    T    G        0      0        2 
   4  chr4_106920239     HCab    T    G        0      0        2 
   4  chr4_106920239     HPrz    T    G        0      0        2 
   4  chr4_106920239     ZBoe    T    G      0.5      1        2 
   4  chr4_106920239     ZGre    T    G        0      0        2 
   4  chr4_106920239     ZHar    T    G        0      0        2 
   4  chr4_106920239   Sample    T    G        0      0        2 
   4  chr4_106922071     AAsi    T    C        0      0        2 
   4  chr4_106922071     AKia    T    C        0      0        2 
   4  chr4_106922071     AOna    T    C      0.5      1        2 
   4  chr4_106922071     ASom    T    C        0      0        2 
   4  chr4_106922071     HCab    T    C        0      0        2 
   4  chr4_106922071     HPrz    T    C        0      0        2 
   4  chr4_106922071     ZBoe    T    C        0      0        2 
   4  chr4_106922071     ZGre    T    C        0      0        2 
   4  chr4_106922071     ZHar    T    C        0      0        2 
   4  chr4_106922071   Sample    T    C        0      0        2 
   4  chr4_106925836     AAsi    A    G        0      0        2 
   4  chr4_106925836     AKia    A    G        0      0        2 
   4  chr4_106925836     AOna    A    G        0      0        2 
   4  chr4_106925836     ASom    A    G        0      0        2 
   4  chr4_106925836     HCab    A    G        0      0        2 
   4  chr4_106925836     HPrz    A    G        0      0        2 
   4  chr4_106925836     ZBoe    A    G        0      0        2 
   4  chr4_106925836     ZGre    A    G        0      0        2 
   4  chr4_106925836     ZHar    A    G        1      2        2 
   4  chr4_106925836   Sample    A    G        0      0        2 
   4  chr4_106926608     AAsi    G    A        0      0        2 
   4  chr4_106926608     AKia    G    A        0      0        2 
   4  chr4_106926608     AOna    G    A        0      0        2 
   4  chr4_106926608     ASom    G    A        0      0        2 
   4  chr4_106926608     HCab    G    A        1      2        2 
   4  chr4_106926608     HPrz    G    A        1      2        2 
   4  chr4_106926608     ZBoe    G    A        0      0        2 
   4  chr4_106926608     ZGre    G    A        0      0        2 
   4  chr4_106926608     ZHar    G    A        0      0        2 
   4  chr4_106926608   Sample    G    A        0      0        2 
   4  chr4_106929262     AAsi    C    T        0      0        2 
   4  chr4_106929262     AKia    C    T        0      0        2 
   4  chr4_106929262     AOna    C    T        0      0        2 
   4  chr4_106929262     ASom    C    T        0      0        2 
   4  chr4_106929262     HCab    C    T        0      0        2 
   4  chr4_106929262     HPrz    C    T        0      0        2 
   4  chr4_106929262     ZBoe    C    T        1      2        2 
   4  chr4_106929262     ZGre    C    T        0      0        2 
   4  chr4_106929262     ZHar    C    T        0      0        2 
   4  chr4_106929262   Sample    C    T        0      0        2 
   4  chr4_106933134     AAsi    A    G        0      0        2 
   4  chr4_106933134     AKia    A    G        0      0        2 
   4  chr4_106933134     AOna    A    G        0      0        2 
   4  chr4_106933134     ASom    A    G        0      0        2 
   4  chr4_106933134     HCab    A    G        1      2        2 
   4  chr4_106933134     HPrz    A    G        1      2        2 
   4  chr4_106933134     ZBoe    A    G        0      0        2 
   4  chr4_106933134     ZGre    A    G        0      0        2 
   4  chr4_106933134     ZHar    A    G        0      0        2 
   4  chr4_106933134   Sample    A    G        0      0        2 
   4  chr4_106935006     AAsi    A    G        0      0        2 
   4  chr4_106935006     AKia    A    G        0      0        2 
   4  chr4_106935006     AOna    A    G      0.5      1        2 
   4  chr4_106935006     ASom    A    G        0      0        2 
   4  chr4_106935006     HCab    A    G        0      0        2 
   4  chr4_106935006     HPrz    A    G        0      0        2 
   4  chr4_106935006     ZBoe    A    G        0      0        2 
   4  chr4_106935006     ZGre    A    G        0      0        2 
   4  chr4_106935006     ZHar    A    G        0      0        2 
   4  chr4_106935006   Sample    A    G        0      0        2 
   4  chr4_106944291     AAsi    T    C        0      0        2 
   4  chr4_106944291     AKia    T    C        0      0        2 
   4  chr4_106944291     AOna    T    C        0      0        2 
   4  chr4_106944291     ASom    T    C        0      0        2 
   4  chr4_106944291     HCab    T    C        0      0        2 
   4  chr4_106944291     HPrz    T    C        0      0        2 
   4  chr4_106944291     ZBoe    T    C        0      0        2 
   4  chr4_106944291     ZGre    T    C        0      0        2 
   4  chr4_106944291     ZHar    T    C      0.5      1        2 
   4  chr4_106944291   Sample    T    C        0      0        2 
   4  chr4_106944575     AAsi    T    C        0      0        2 
   4  chr4_106944575     AKia    T    C        0      0        2 
   4  chr4_106944575     AOna    T    C        0      0        2 
   4  chr4_106944575     ASom    T    C        0      0        2 
   4  chr4_106944575     HCab    T    C      0.5      1        2 
   4  chr4_106944575     HPrz    T    C        0      0        2 
   4  chr4_106944575     ZBoe    T    C        0      0        2 
   4  chr4_106944575     ZGre    T    C        0      0        2 
   4  chr4_106944575     ZHar    T    C        0      0        2 
   4  chr4_106944575   Sample    T    C        0      0        2 
   4  chr4_106950027     AAsi    C    T        1      2        2 
   4  chr4_106950027     AKia    C    T        1      2        2 
   4  chr4_106950027     AOna    C    T        1      2        2 
   4  chr4_106950027     ASom    C    T        1      2        2 
   4  chr4_106950027     HCab    C    T        0      0        2 
   4  chr4_106950027     HPrz    C    T        0      0        2 
   4  chr4_106950027     ZBoe    C    T        0      0        2 
   4  chr4_106950027     ZGre    C    T        0      0        2 
   4  chr4_106950027     ZHar    C    T        0      0        2 
   4  chr4_106950027   Sample    C    T        1      2        2 
   4  chr4_106953486     AAsi    C    T        0      0        2 
   4  chr4_106953486     AKia    C    T        1      2        2 
   4  chr4_106953486     AOna    C    T        1      2        2 
   4  chr4_106953486     ASom    C    T        0      0        2 
   4  chr4_106953486     HCab    C    T        1      2        2 
   4  chr4_106953486     HPrz    C    T        1      2        2 
   4  chr4_106953486     ZBoe    C    T        0      0        2 
   4  chr4_106953486     ZGre    C    T      0.5      1        2 
   4  chr4_106953486     ZHar    C    T        0      0        2 
   4  chr4_106953486   Sample    C    T        0      0        2 
   4  chr4_106958497     AAsi    A    G        0      0        2 
   4  chr4_106958497     AKia    A    G        0      0        2 
   4  chr4_106958497     AOna    A    G        0      0        2 
   4  chr4_106958497     ASom    A    G        0      0        2 
   4  chr4_106958497     HCab    A    G        0      0        2 
   4  chr4_106958497     HPrz    A    G        0      0        2 
   4  chr4_106958497     ZBoe    A    G      0.5      1        2 
   4  chr4_106958497     ZGre    A    G        0      0        2 
   4  chr4_106958497     ZHar    A    G        0      0        2 
   4  chr4_106958497   Sample    A    G        0      0        2 
   4  chr4_106963481     AAsi    A    G        0      0        2 
   4  chr4_106963481     AKia    A    G        0      0        2 
   4  chr4_106963481     AOna    A    G        0      0        2 
   4  chr4_106963481     ASom    A    G        0      0        2 
   4  chr4_106963481     HCab    A    G        0      0        2 
   4  chr4_106963481     HPrz    A    G        0      0        2 
   4  chr4_106963481     ZBoe    A    G      0.5      1        2 
   4  chr4_106963481     ZGre    A    G        0      0        2 
   4  chr4_106963481     ZHar    A    G        0      0        2 
   4  chr4_106963481   Sample    A    G        0      0        2 
   4  chr4_106963577     AAsi    T    C        0      0        2 
   4  chr4_106963577     AKia    T    C        0      0        2 
   4  chr4_106963577     AOna    T    C        0      0        2 
   4  chr4_106963577     ASom    T    C        0      0        2 
   4  chr4_106963577     HCab    T    C        1      2        2 
   4  chr4_106963577     HPrz    T    C        1      2        2 
   4  chr4_106963577     ZBoe    T    C        0      0        2 
   4  chr4_106963577     ZGre    T    C        0      0        2 
   4  chr4_106963577     ZHar    T    C        0      0        2 
   4  chr4_106963577   Sample    T    C        0      0        2 
   4  chr4_106964672     AAsi    G    A        0      0        2 
   4  chr4_106964672     AKia    G    A        0      0        2 
   4  chr4_106964672     AOna    G    A        0      0        2 
   4  chr4_106964672     ASom    G    A        0      0        2 
   4  chr4_106964672     HCab    G    A      0.5      1        2 
   4  chr4_106964672     HPrz    G    A        0      0        2 
   4  chr4_106964672     ZBoe    G    A        0      0        2 
   4  chr4_106964672     ZGre    G    A        0      0        2 
   4  chr4_106964672     ZHar    G    A        0      0        2 
   4  chr4_106964672   Sample    G    A        0      0        2 
   4  chr4_106971986     AAsi    T    C        0      0        2 
   4  chr4_106971986     AKia    T    C        0      0        2 
   4  chr4_106971986     AOna    T    C        0      0        2 
   4  chr4_106971986     ASom    T    C        0      0        2 
   4  chr4_106971986     HCab    T    C        0      0        2 
   4  chr4_106971986     HPrz    T    C        0      0        2 
   4  chr4_106971986     ZBoe    T    C        0      0        2 
   4  chr4_106971986     ZGre    T    C        0      0        2 
   4  chr4_106971986     ZHar    T    C      0.5      1        2 
   4  chr4_106971986   Sample    T    C        0      0        2 
   4  chr4_106972519     AAsi    G    T        0      0        2 
   4  chr4_106972519     AKia    G    T        0      0        2 
   4  chr4_106972519     AOna    G    T        0      0        2 
   4  chr4_106972519     ASom    G    T        0      0        2 
   4  chr4_106972519     HCab    G    T        0      0        2 
   4  chr4_106972519     HPrz    G    T      0.5      1        2 
   4  chr4_106972519     ZBoe    G    T        0      0        2 
   4  chr4_106972519     ZGre    G    T        0      0        2 
   4  chr4_106972519     ZHar    G    T        0      0        2 
   4  chr4_106972519   Sample    G    T        0      0        2 
   4  chr4_106977100     AAsi    C    T        0      0        2 
   4  chr4_106977100     AKia    C    T        0      0        2 
   4  chr4_106977100     AOna    C    T        0      0        2 
   4  chr4_106977100     ASom    C    T        0      0        2 
   4  chr4_106977100     HCab    C    T        1      2        2 
   4  chr4_106977100     HPrz    C    T        1      2        2 
   4  chr4_106977100     ZBoe    C    T        0      0        2 
   4  chr4_106977100     ZGre    C    T        0      0        2 
   4  chr4_106977100     ZHar    C    T        0      0        2 
   4  chr4_106977100   Sample    C    T        0      0        2 
   4  chr4_106982205     AAsi    G    A        0      0        2 
   4  chr4_106982205     AKia    G    A        0      0        2 
   4  chr4_106982205     AOna    G    A        0      0        2 
   4  chr4_106982205     ASom    G    A        0      0        2 
   4  chr4_106982205     HCab    G    A        0      0        2 
   4  chr4_106982205     HPrz    G    A        0      0        2 
   4  chr4_106982205     ZBoe    G    A        0      0        2 
   4  chr4_106982205     ZGre    G    A        0      0        2 
   4  chr4_106982205     ZHar    G    A      0.5      1        2 
   4  chr4_106982205   Sample    G    A        0      0        2 
   4  chr4_106984554     AAsi    A    G        0      0        2 
   4  chr4_106984554     AKia    A    G        0      0        2 
   4  chr4_106984554     AOna    A    G      0.5      1        2 
   4  chr4_106984554     ASom    A    G        0      0        2 
   4  chr4_106984554     HCab    A    G        0      0        2 
   4  chr4_106984554     HPrz    A    G        0      0        2 
   4  chr4_106984554     ZBoe    A    G        0      0        2 
   4  chr4_106984554     ZGre    A    G        0      0        2 
   4  chr4_106984554     ZHar    A    G        0      0        2 
   4  chr4_106984554   Sample    A    G        0      0        2 
   4  chr4_106985388     AAsi    A    G        0      0        2 
   4  chr4_106985388     AKia    A    G      0.5      1        2 
   4  chr4_106985388     AOna    A    G      0.5      1        2 
   4  chr4_106985388     ASom    A    G        0      0        2 
   4  chr4_106985388     HCab    A    G        0      0        2 
   4  chr4_106985388     HPrz    A    G        0      0        2 
   4  chr4_106985388     ZBoe    A    G        0      0        2 
   4  chr4_106985388     ZGre    A    G        0      0        2 
   4  chr4_106985388     ZHar    A    G        0      0        2 
   4  chr4_106985388   Sample    A    G        0      0        2 
   4  chr4_106985860     AAsi    T    G        0      0        2 
   4  chr4_106985860     AKia    T    G        0      0        2 
   4  chr4_106985860     AOna    T    G        0      0        2 
   4  chr4_106985860     ASom    T    G        0      0        2 
   4  chr4_106985860     HCab    T    G      0.5      1        2 
   4  chr4_106985860     HPrz    T    G        0      0        2 
   4  chr4_106985860     ZBoe    T    G        0      0        2 
   4  chr4_106985860     ZGre    T    G        0      0        2 
   4  chr4_106985860     ZHar    T    G        0      0        2 
   4  chr4_106985860   Sample    T    G        0      0        2 
   4  chr4_106991828     AAsi    T    C        0      0        2 
   4  chr4_106991828     AKia    T    C        0      0        2 
   4  chr4_106991828     AOna    T    C        0      0        2 
   4  chr4_106991828     ASom    T    C        0      0        2 
   4  chr4_106991828     HCab    T    C        0      0        2 
   4  chr4_106991828     HPrz    T    C        0      0        2 
   4  chr4_106991828     ZBoe    T    C      0.5      1        2 
   4  chr4_106991828     ZGre    T    C        0      0        2 
   4  chr4_106991828     ZHar    T    C        0      0        2 
   4  chr4_106991828   Sample    T    C        0      0        2 
   4  chr4_106998753     AAsi    G    A        0      0        2 
   4  chr4_106998753     AKia    G    A        0      0        2 
   4  chr4_106998753     AOna    G    A        0      0        2 
   4  chr4_106998753     ASom    G    A        0      0        2 
   4  chr4_106998753     HCab    G    A        0      0        2 
   4  chr4_106998753     HPrz    G    A        0      0        2 
   4  chr4_106998753     ZBoe    G    A      0.5      1        2 
   4  chr4_106998753     ZGre    G    A        0      0        2 
   4  chr4_106998753     ZHar    G    A        0      0        2 
   4  chr4_106998753   Sample    G    A        0      0        2 
   4  chr4_107004216     AAsi    G    T        0      0        2 
   4  chr4_107004216     AKia    G    T      0.5      1        2 
   4  chr4_107004216     AOna    G    T        0      0        2 
   4  chr4_107004216     ASom    G    T        0      0        2 
   4  chr4_107004216     HCab    G    T        0      0        2 
   4  chr4_107004216     HPrz    G    T        0      0        2 
   4  chr4_107004216     ZBoe    G    T        0      0        2 
   4  chr4_107004216     ZGre    G    T        0      0        2 
   4  chr4_107004216     ZHar    G    T        0      0        2 
   4  chr4_107004216   Sample    G    T        0      0        2 
   4  chr4_107006427     AAsi    T    C        0      0        2 
   4  chr4_107006427     AKia    T    C        0      0        2 
   4  chr4_107006427     AOna    T    C        0      0        2 
   4  chr4_107006427     ASom    T    C        1      2        2 
   4  chr4_107006427     HCab    T    C        0      0        2 
   4  chr4_107006427     HPrz    T    C        0      0        2 
   4  chr4_107006427     ZBoe    T    C        0      0        2 
   4  chr4_107006427     ZGre    T    C        0      0        2 
   4  chr4_107006427     ZHar    T    C        0      0        2 
   4  chr4_107006427   Sample    T    C        0      0        2 
   4  chr4_107010779     AAsi    C    A        0      0        2 
   4  chr4_107010779     AKia    C    A        0      0        2 
   4  chr4_107010779     AOna    C    A        0      0        2 
   4  chr4_107010779     ASom    C    A        0      0        2 
   4  chr4_107010779     HCab    C    A        0      0        2 
   4  chr4_107010779     HPrz    C    A        0      0        2 
   4  chr4_107010779     ZBoe    C    A        0      0        2 
   4  chr4_107010779     ZGre    C    A        0      0        2 
   4  chr4_107010779     ZHar    C    A        1      2        2 
   4  chr4_107010779   Sample    C    A        0      0        2 
   4  chr4_107011436     AAsi    T    C        0      0        2 
   4  chr4_107011436     AKia    T    C        0      0        2 
   4  chr4_107011436     AOna    T    C        0      0        2 
   4  chr4_107011436     ASom    T    C        0      0        2 
   4  chr4_107011436     HCab    T    C        1      2        2 
   4  chr4_107011436     HPrz    T    C        1      2        2 
   4  chr4_107011436     ZBoe    T    C        0      0        2 
   4  chr4_107011436     ZGre    T    C        0      0        2 
   4  chr4_107011436     ZHar    T    C        0      0        2 
   4  chr4_107011436   Sample    T    C        0      0        2 
   4  chr4_107015679     AAsi    G    A        0      0        2 
   4  chr4_107015679     AKia    G    A        0      0        2 
   4  chr4_107015679     AOna    G    A        0      0        2 
   4  chr4_107015679     ASom    G    A        1      2        2 
   4  chr4_107015679     HCab    G    A        0      0        2 
   4  chr4_107015679     HPrz    G    A        0      0        2 
   4  chr4_107015679     ZBoe    G    A        0      0        2 
   4  chr4_107015679     ZGre    G    A        0      0        2 
   4  chr4_107015679     ZHar    G    A        0      0        2 
   4  chr4_107015679   Sample    G    A        0      0        2 
   4  chr4_107015727     AAsi    C    T        0      0        2 
   4  chr4_107015727     AKia    C    T        0      0        2 
   4  chr4_107015727     AOna    C    T        0      0        2 
   4  chr4_107015727     ASom    C    T        0      0        2 
   4  chr4_107015727     HCab    C    T        0      0        2 
   4  chr4_107015727     HPrz    C    T        0      0        2 
   4  chr4_107015727     ZBoe    C    T      0.5      1        2 
   4  chr4_107015727     ZGre    C    T        0      0        2 
   4  chr4_107015727     ZHar    C    T        0      0        2 
   4  chr4_107015727   Sample    C    T        0      0        2 
   4  chr4_107018539     AAsi    T    C        0      0        2 
   4  chr4_107018539     AKia    T    C        0      0        2 
   4  chr4_107018539     AOna    T    C        0      0        2 
   4  chr4_107018539     ASom    T    C        0      0        2 
   4  chr4_107018539     HCab    T    C        1      2        2 
   4  chr4_107018539     HPrz    T    C        1      2        2 
   4  chr4_107018539     ZBoe    T    C        0      0        2 
   4  chr4_107018539     ZGre    T    C        0      0        2 
   4  chr4_107018539     ZHar    T    C        0      0        2 
   4  chr4_107018539   Sample    T    C        0      0        2 
   4  chr4_107025143     AAsi    A    C        0      0        2 
   4  chr4_107025143     AKia    A    C        0      0        2 
   4  chr4_107025143     AOna    A    C        0      0        2 
   4  chr4_107025143     ASom    A    C        0      0        2 
   4  chr4_107025143     HCab    A    C        0      0        2 
   4  chr4_107025143     HPrz    A    C        0      0        2 
   4  chr4_107025143     ZBoe    A    C        0      0        2 
   4  chr4_107025143     ZGre    A    C        1      2        2 
   4  chr4_107025143     ZHar    A    C        0      0        2 
   4  chr4_107025143   Sample    A    C        0      0        2 
   4  chr4_107025624     AAsi    T    C        0      0        2 
   4  chr4_107025624     AKia    T    C        0      0        2 
   4  chr4_107025624     AOna    T    C        0      0        2 
   4  chr4_107025624     ASom    T    C        0      0        2 
   4  chr4_107025624     HCab    T    C        0      0        2 
   4  chr4_107025624     HPrz    T    C        0      0        2 
   4  chr4_107025624     ZBoe    T    C        0      0        2 
   4  chr4_107025624     ZGre    T    C      0.5      1        2 
   4  chr4_107025624     ZHar    T    C        0      0        2 
   4  chr4_107025624   Sample    T    C        0      0        2 
   4  chr4_107026588     AAsi    A    G        0      0        2 
   4  chr4_107026588     AKia    A    G        0      0        2 
   4  chr4_107026588     AOna    A    G      0.5      1        2 
   4  chr4_107026588     ASom    A    G        0      0        2 
   4  chr4_107026588     HCab    A    G        0      0        2 
   4  chr4_107026588     HPrz    A    G        0      0        2 
   4  chr4_107026588     ZBoe    A    G        0      0        2 
   4  chr4_107026588     ZGre    A    G        0      0        2 
   4  chr4_107026588     ZHar    A    G        0      0        2 
   4  chr4_107026588   Sample    A    G        0      0        2 
   4  chr4_107029657     AAsi    A    G        0      0        2 
   4  chr4_107029657     AKia    A    G      0.5      1        2 
   4  chr4_107029657     AOna    A    G        0      0        2 
   4  chr4_107029657     ASom    A    G        0      0        2 
   4  chr4_107029657     HCab    A    G        0      0        2 
   4  chr4_107029657     HPrz    A    G        0      0        2 
   4  chr4_107029657     ZBoe    A    G        0      0        2 
   4  chr4_107029657     ZGre    A    G        0      0        2 
   4  chr4_107029657     ZHar    A    G        0      0        2 
   4  chr4_107029657   Sample    A    G        0      0        2 
   4  chr4_107039389     AAsi    G    A        0      0        2 
   4  chr4_107039389     AKia    G    A        0      0        2 
   4  chr4_107039389     AOna    G    A        0      0        2 
   4  chr4_107039389     ASom    G    A        0      0        2 
   4  chr4_107039389     HCab    G    A        0      0        2 
   4  chr4_107039389     HPrz    G    A        1      2        2 
   4  chr4_107039389     ZBoe    G    A        0      0        2 
   4  chr4_107039389     ZGre    G    A        0      0        2 
   4  chr4_107039389     ZHar    G    A        0      0        2 
   4  chr4_107039389   Sample    G    A        0      0        2 
   4  chr4_107039769     AAsi    G    A        0      0        2 
   4  chr4_107039769     AKia    G    A        0      0        2 
   4  chr4_107039769     AOna    G    A        0      0        2 
   4  chr4_107039769     ASom    G    A        0      0        2 
   4  chr4_107039769     HCab    G    A        1      2        2 
   4  chr4_107039769     HPrz    G    A        1      2        2 
   4  chr4_107039769     ZBoe    G    A        0      0        2 
   4  chr4_107039769     ZGre    G    A        0      0        2 
   4  chr4_107039769     ZHar    G    A        0      0        2 
   4  chr4_107039769   Sample    G    A        0      0        2 
   4  chr4_107039847     AAsi    C    T        0      0        2 
   4  chr4_107039847     AKia    C    T        0      0        2 
   4  chr4_107039847     AOna    C    T        0      0        2 
   4  chr4_107039847     ASom    C    T        0      0        2 
   4  chr4_107039847     HCab    C    T        1      2        2 
   4  chr4_107039847     HPrz    C    T        1      2        2 
   4  chr4_107039847     ZBoe    C    T        0      0        2 
   4  chr4_107039847     ZGre    C    T        0      0        2 
   4  chr4_107039847     ZHar    C    T        0      0        2 
   4  chr4_107039847   Sample    C    T        0      0        2 
   4  chr4_107043033     AAsi    C    T        0      0        2 
   4  chr4_107043033     AKia    C    T        0      0        2 
   4  chr4_107043033     AOna    C    T        0      0        2 
   4  chr4_107043033     ASom    C    T        0      0        2 
   4  chr4_107043033     HCab    C    T      0.5      1        2 
   4  chr4_107043033     HPrz    C    T        0      0        2 
   4  chr4_107043033     ZBoe    C    T        0      0        2 
   4  chr4_107043033     ZGre    C    T        0      0        2 
   4  chr4_107043033     ZHar    C    T        0      0        2 
   4  chr4_107043033   Sample    C    T        0      0        2 
   4  chr4_107044844     AAsi    A    G        0      0        2 
   4  chr4_107044844     AKia    A    G        0      0        2 
   4  chr4_107044844     AOna    A    G      0.5      1        2 
   4  chr4_107044844     ASom    A    G        0      0        2 
   4  chr4_107044844     HCab    A    G        0      0        2 
   4  chr4_107044844     HPrz    A    G        0      0        2 
   4  chr4_107044844     ZBoe    A    G        0      0        2 
   4  chr4_107044844     ZGre    A    G        0      0        2 
   4  chr4_107044844     ZHar    A    G        0      0        2 
   4  chr4_107044844   Sample    A    G        0      0        2 
   4  chr4_107051820     AAsi    T    A        0      0        2 
   4  chr4_107051820     AKia    T    A      0.5      1        2 
   4  chr4_107051820     AOna    T    A        0      0        2 
   4  chr4_107051820     ASom    T    A        0      0        2 
   4  chr4_107051820     HCab    T    A        0      0        2 
   4  chr4_107051820     HPrz    T    A        0      0        2 
   4  chr4_107051820     ZBoe    T    A        0      0        2 
   4  chr4_107051820     ZGre    T    A        0      0        2 
   4  chr4_107051820     ZHar    T    A        0      0        2 
   4  chr4_107051820   Sample    T    A        0      0        2 
   4  chr4_107054412     AAsi    A    G        0      0        2 
   4  chr4_107054412     AKia    A    G        0      0        2 
   4  chr4_107054412     AOna    A    G        0      0        2 
   4  chr4_107054412     ASom    A    G        0      0        2 
   4  chr4_107054412     HCab    A    G        1      2        2 
   4  chr4_107054412     HPrz    A    G        1      2        2 
   4  chr4_107054412     ZBoe    A    G        0      0        2 
   4  chr4_107054412     ZGre    A    G        0      0        2 
   4  chr4_107054412     ZHar    A    G        0      0        2 
   4  chr4_107054412   Sample    A    G        0      0        2 
   4  chr4_107054662     AAsi    G    A        0      0        2 
   4  chr4_107054662     AKia    G    A        0      0        2 
   4  chr4_107054662     AOna    G    A        0      0        2 
   4  chr4_107054662     ASom    G    A        0      0        2 
   4  chr4_107054662     HCab    G    A        0      0        2 
   4  chr4_107054662     HPrz    G    A        0      0        2 
   4  chr4_107054662     ZBoe    G    A        0      0        2 
   4  chr4_107054662     ZGre    G    A      0.5      1        2 
   4  chr4_107054662     ZHar    G    A        0      0        2 
   4  chr4_107054662   Sample    G    A        0      0        2 
   4  chr4_107057336     AAsi    G    A      0.5      1        2 
   4  chr4_107057336     AKia    G    A        0      0        2 
   4  chr4_107057336     AOna    G    A        0      0        2 
   4  chr4_107057336     ASom    G    A        0      0        2 
   4  chr4_107057336     HCab    G    A        0      0        2 
   4  chr4_107057336     HPrz    G    A        0      0        2 
   4  chr4_107057336     ZBoe    G    A        0      0        2 
   4  chr4_107057336     ZGre    G    A        0      0        2 
   4  chr4_107057336     ZHar    G    A        0      0        2 
   4  chr4_107057336   Sample    G    A        1      2        2 
   4  chr4_107062502     AAsi    G    A        0      0        2 
   4  chr4_107062502     AKia    G    A        0      0        2 
   4  chr4_107062502     AOna    G    A        0      0        2 
   4  chr4_107062502     ASom    G    A        0      0        2 
   4  chr4_107062502     HCab    G    A        0      0        2 
   4  chr4_107062502     HPrz    G    A        0      0        2 
   4  chr4_107062502     ZBoe    G    A        0      0        2 
   4  chr4_107062502     ZGre    G    A        1      2        2 
   4  chr4_107062502     ZHar    G    A        0      0        2 
   4  chr4_107062502   Sample    G    A        0      0        2 
   4  chr4_107064014     AAsi    C    T        0      0        2 
   4  chr4_107064014     AKia    C    T        0      0        2 
   4  chr4_107064014     AOna    C    T        0      0        2 
   4  chr4_107064014     ASom    C    T        0      0        2 
   4  chr4_107064014     HCab    C    T        1      2        2 
   4  chr4_107064014     HPrz    C    T        1      2        2 
   4  chr4_107064014     ZBoe    C    T        0      0        2 
   4  chr4_107064014     ZGre    C    T        0      0        2 
   4  chr4_107064014     ZHar    C    T        0      0        2 
   4  chr4_107064014   Sample    C    T        0      0        2 
   4  chr4_107071004     AAsi    C    G        1      2        2 
   4  chr4_107071004     AKia    C    G        0      0        2 
   4  chr4_107071004     AOna    C    G        0      0        2 
   4  chr4_107071004     ASom    C    G        1      2        2 
   4  chr4_107071004     HCab    C    G        0      0        2 
   4  chr4_107071004     HPrz    C    G        0      0        2 
   4  chr4_107071004     ZBoe    C    G        0      0        2 
   4  chr4_107071004     ZGre    C    G        0      0        2 
   4  chr4_107071004     ZHar    C    G        0      0        2 
   4  chr4_107071004   Sample    C    G        1      2        2 
   4  chr4_107071528     AAsi    G    A        0      0        2 
   4  chr4_107071528     AKia    G    A        0      0        2 
   4  chr4_107071528     AOna    G    A        0      0        2 
   4  chr4_107071528     ASom    G    A        0      0        2 
   4  chr4_107071528     HCab    G    A        1      2        2 
   4  chr4_107071528     HPrz    G    A        1      2        2 
   4  chr4_107071528     ZBoe    G    A        0      0        2 
   4  chr4_107071528     ZGre    G    A        0      0        2 
   4  chr4_107071528     ZHar    G    A        0      0        2 
   4  chr4_107071528   Sample    G    A        0      0        2 
   4  chr4_107077490     AAsi    G    A        0      0        2 
   4  chr4_107077490     AKia    G    A        0      0        2 
   4  chr4_107077490     AOna    G    A        0      0        2 
   4  chr4_107077490     ASom    G    A        0      0        2 
   4  chr4_107077490     HCab    G    A        0      0        2 
   4  chr4_107077490     HPrz    G    A        0      0        2 
   4  chr4_107077490     ZBoe    G    A        1      2        2 
   4  chr4_107077490     ZGre    G    A        0      0        2 
   4  chr4_107077490     ZHar    G    A        1      2        2 
   4  chr4_107077490   Sample    G    A        0      0        2 
   4  chr4_107090797     AAsi    G    A        0      0        2 
   4  chr4_107090797     AKia    G    A        0      0        2 
   4  chr4_107090797     AOna    G    A      0.5      1        2 
   4  chr4_107090797     ASom    G    A        0      0        2 
   4  chr4_107090797     HCab    G    A        0      0        2 
   4  chr4_107090797     HPrz    G    A        0      0        2 
   4  chr4_107090797     ZBoe    G    A        0      0        2 
   4  chr4_107090797     ZGre    G    A        0      0        2 
   4  chr4_107090797     ZHar    G    A        0      0        2 
   4  chr4_107090797   Sample    G    A        0      0        2 
   4  chr4_107096970     AAsi    C    A        0      0        2 
   4  chr4_107096970     AKia    C    A        0      0        2 
   4  chr4_107096970     AOna    C    A        0      0        2 
   4  chr4_107096970     ASom    C    A        0      0        2 
   4  chr4_107096970     HCab    C    A        1      2        2 
   4  chr4_107096970     HPrz    C    A        1      2        2 
   4  chr4_107096970     ZBoe    C    A        0      0        2 
   4  chr4_107096970     ZGre    C    A        0      0        2 
   4  chr4_107096970     ZHar    C    A        0      0        2 
   4  chr4_107096970   Sample    C    A        0      0        2 
   4  chr4_107101539     AAsi    C    T        0      0        2 
   4  chr4_107101539     AKia    C    T        0      0        2 
   4  chr4_107101539     AOna    C    T        0      0        2 
   4  chr4_107101539     ASom    C    T        0      0        2 
   4  chr4_107101539     HCab    C    T        0      0        2 
   4  chr4_107101539     HPrz    C    T        0      0        2 
   4  chr4_107101539     ZBoe    C    T      0.5      1        2 
   4  chr4_107101539     ZGre    C    T        0      0        2 
   4  chr4_107101539     ZHar    C    T        0      0        2 
   4  chr4_107101539   Sample    C    T        0      0        2 
   4  chr4_107108954     AAsi    G    A        0      0        2 
   4  chr4_107108954     AKia    G    A        0      0        2 
   4  chr4_107108954     AOna    G    A        0      0        2 
   4  chr4_107108954     ASom    G    A        0      0        2 
   4  chr4_107108954     HCab    G    A        0      0        2 
   4  chr4_107108954     HPrz    G    A      0.5      1        2 
   4  chr4_107108954     ZBoe    G    A        0      0        2 
   4  chr4_107108954     ZGre    G    A        0      0        2 
   4  chr4_107108954     ZHar    G    A        0      0        2 
   4  chr4_107108954   Sample    G    A        0      0        2 
   4  chr4_107109946     AAsi    G    T        1      2        2 
   4  chr4_107109946     AKia    G    T        0      0        2 
   4  chr4_107109946     AOna    G    T        0      0        2 
   4  chr4_107109946     ASom    G    T        1      2        2 
   4  chr4_107109946     HCab    G    T        0      0        2 
   4  chr4_107109946     HPrz    G    T        0      0        2 
   4  chr4_107109946     ZBoe    G    T        0      0        2 
   4  chr4_107109946     ZGre    G    T        0      0        2 
   4  chr4_107109946     ZHar    G    T        0      0        2 
   4  chr4_107109946   Sample    G    T        1      2        2 
   4  chr4_107122232     AAsi    G    A      0.5      1        2 
   4  chr4_107122232     AKia    G    A        0      0        2 
   4  chr4_107122232     AOna    G    A        0      0        2 
   4  chr4_107122232     ASom    G    A        0      0        2 
   4  chr4_107122232     HCab    G    A        0      0        2 
   4  chr4_107122232     HPrz    G    A        0      0        2 
   4  chr4_107122232     ZBoe    G    A        0      0        2 
   4  chr4_107122232     ZGre    G    A        0      0        2 
   4  chr4_107122232     ZHar    G    A        0      0        2 
   4  chr4_107122232   Sample    G    A        0      0        2 
   4  chr4_107126041     AAsi    T    C      0.5      1        2 
   4  chr4_107126041     AKia    T    C        0      0        2 
   4  chr4_107126041     AOna    T    C        0      0        2 
   4  chr4_107126041     ASom    T    C        1      2        2 
   4  chr4_107126041     HCab    T    C        0      0        2 
   4  chr4_107126041     HPrz    T    C        0      0        2 
   4  chr4_107126041     ZBoe    T    C        0      0        2 
   4  chr4_107126041     ZGre    T    C        0      0        2 
   4  chr4_107126041     ZHar    T    C        0      0        2 
   4  chr4_107126041   Sample    T    C        0      0        2 
   4  chr4_107128579     AAsi    A    G        0      0        2 
   4  chr4_107128579     AKia    A    G        0      0        2 
   4  chr4_107128579     AOna    A    G        0      0        2 
   4  chr4_107128579     ASom    A    G        0      0        2 
   4  chr4_107128579     HCab    A    G        1      2        2 
   4  chr4_107128579     HPrz    A    G        1      2        2 
   4  chr4_107128579     ZBoe    A    G        0      0        2 
   4  chr4_107128579     ZGre    A    G        0      0        2 
   4  chr4_107128579     ZHar    A    G        0      0        2 
   4  chr4_107128579   Sample    A    G        0      0        2 
   4  chr4_107142032     AAsi    T    A        0      0        2 
   4  chr4_107142032     AKia    T    A        0      0        2 
   4  chr4_107142032     AOna    T    A        0      0        2 
   4  chr4_107142032     ASom    T    A        0      0        2 
   4  chr4_107142032     HCab    T    A        0      0        2 
   4  chr4_107142032     HPrz    T    A        0      0        2 
   4  chr4_107142032     ZBoe    T    A        0      0        2 
   4  chr4_107142032     ZGre    T    A        1      2        2 
   4  chr4_107142032     ZHar    T    A        0      0        2 
   4  chr4_107142032   Sample    T    A        0      0        2 
   4  chr4_107165900     AAsi    T    C        0      0        2 
   4  chr4_107165900     AKia    T    C        0      0        2 
   4  chr4_107165900     AOna    T    C        0      0        2 
   4  chr4_107165900     ASom    T    C        0      0        2 
   4  chr4_107165900     HCab    T    C        0      0        2 
   4  chr4_107165900     HPrz    T    C        0      0        2 
   4  chr4_107165900     ZBoe    T    C        0      0        2 
   4  chr4_107165900     ZGre    T    C        1      2        2 
   4  chr4_107165900     ZHar    T    C        0      0        2 
   4  chr4_107165900   Sample    T    C        0      0        2 
   4  chr4_107169188     AAsi    T    C        1      2        2 
   4  chr4_107169188     AKia    T    C        0      0        2 
   4  chr4_107169188     AOna    T    C        0      0        2 
   4  chr4_107169188     ASom    T    C        1      2        2 
   4  chr4_107169188     HCab    T    C        0      0        2 
   4  chr4_107169188     HPrz    T    C        0      0        2 
   4  chr4_107169188     ZBoe    T    C        0      0        2 
   4  chr4_107169188     ZGre    T    C        0      0        2 
   4  chr4_107169188     ZHar    T    C        0      0        2 
   4  chr4_107169188   Sample    T    C        1      2        2 
   4  chr4_107184324     AAsi    C    T        0      0        2 
   4  chr4_107184324     AKia    C    T        0      0        2 
   4  chr4_107184324     AOna    C    T      0.5      1        2 
   4  chr4_107184324     ASom    C    T        0      0        2 
   4  chr4_107184324     HCab    C    T        0      0        2 
   4  chr4_107184324     HPrz    C    T        0      0        2 
   4  chr4_107184324     ZBoe    C    T        0      0        2 
   4  chr4_107184324     ZGre    C    T        0      0        2 
   4  chr4_107184324     ZHar    C    T        0      0        2 
   4  chr4_107184324   Sample    C    T        0      0        2 
   4  chr4_107184610     AAsi    C    T        0      0        2 
   4  chr4_107184610     AKia    C    T        0      0        2 
   4  chr4_107184610     AOna    C    T      0.5      1        2 
   4  chr4_107184610     ASom    C    T        0      0        2 
   4  chr4_107184610     HCab    C    T        0      0        2 
   4  chr4_107184610     HPrz    C    T        0      0        2 
   4  chr4_107184610     ZBoe    C    T        0      0        2 
   4  chr4_107184610     ZGre    C    T        0      0        2 
   4  chr4_107184610     ZHar    C    T        0      0        2 
   4  chr4_107184610   Sample    C    T        0      0        2 
   4  chr4_107196744     AAsi    G    A        0      0        2 
   4  chr4_107196744     AKia    G    A        0      0        2 
   4  chr4_107196744     AOna    G    A        0      0        2 
   4  chr4_107196744     ASom    G    A        0      0        2 
   4  chr4_107196744     HCab    G    A        1      2        2 
   4  chr4_107196744     HPrz    G    A        1      2        2 
   4  chr4_107196744     ZBoe    G    A        0      0        2 
   4  chr4_107196744     ZGre    G    A        0      0        2 
   4  chr4_107196744     ZHar    G    A        0      0        2 
   4  chr4_107196744   Sample    G    A        0      0        2 
   4  chr4_107204980     AAsi    C    A        0      0        2 
   4  chr4_107204980     AKia    C    A        0      0        2 
   4  chr4_107204980     AOna    C    A        0      0        2 
   4  chr4_107204980     ASom    C    A        0      0        2 
   4  chr4_107204980     HCab    C    A        1      2        2 
   4  chr4_107204980     HPrz    C    A        1      2        2 
   4  chr4_107204980     ZBoe    C    A        0      0        2 
   4  chr4_107204980     ZGre    C    A        0      0        2 
   4  chr4_107204980     ZHar    C    A        0      0        2 
   4  chr4_107204980   Sample    C    A        0      0        2 
   4  chr4_107208800     AAsi    G    A        0      0        2 
   4  chr4_107208800     AKia    G    A        0      0        2 
   4  chr4_107208800     AOna    G    A        0      0        2 
   4  chr4_107208800     ASom    G    A        0      0        2 
   4  chr4_107208800     HCab    G    A        0      0        2 
   4  chr4_107208800     HPrz    G    A        0      0        2 
   4  chr4_107208800     ZBoe    G    A        0      0        2 
   4  chr4_107208800     ZGre    G    A        1      2        2 
   4  chr4_107208800     ZHar    G    A        0      0        2 
   4  chr4_107208800   Sample    G    A        0      0        2 
   4  chr4_107215757     AAsi    C    T        0      0        2 
   4  chr4_107215757     AKia    C    T        0      0        2 
   4  chr4_107215757     AOna    C    T        0      0        2 
   4  chr4_107215757     ASom    C    T        0      0        2 
   4  chr4_107215757     HCab    C    T        0      0        2 
   4  chr4_107215757     HPrz    C    T        0      0        2 
   4  chr4_107215757     ZBoe    C    T        0      0        2 
   4  chr4_107215757     ZGre    C    T        0      0        2 
   4  chr4_107215757     ZHar    C    T        1      2        2 
   4  chr4_107215757   Sample    C    T        0      0        2 
   4  chr4_107216990     AAsi    A    G        0      0        2 
   4  chr4_107216990     AKia    A    G        0      0        2 
   4  chr4_107216990     AOna    A    G        0      0        2 
   4  chr4_107216990     ASom    A    G        0      0        2 
   4  chr4_107216990     HCab    A    G        0      0        2 
   4  chr4_107216990     HPrz    A    G      0.5      1        2 
   4  chr4_107216990     ZBoe    A    G        0      0        2 
   4  chr4_107216990     ZGre    A    G        0      0        2 
   4  chr4_107216990     ZHar    A    G        0      0        2 
   4  chr4_107216990   Sample    A    G        0      0        2 
   4  chr4_107226543     AAsi    C    T        0      0        2 
   4  chr4_107226543     AKia    C    T        0      0        2 
   4  chr4_107226543     AOna    C    T        0      0        2 
   4  chr4_107226543     ASom    C    T        0      0        2 
   4  chr4_107226543     HCab    C    T        1      2        2 
   4  chr4_107226543     HPrz    C    T        1      2        2 
   4  chr4_107226543     ZBoe    C    T        0      0        2 
   4  chr4_107226543     ZGre    C    T        0      0        2 
   4  chr4_107226543     ZHar    C    T        0      0        2 
   4  chr4_107226543   Sample    C    T        0      0        2 
   4  chr4_107230440     AAsi    C    T        0      0        2 
   4  chr4_107230440     AKia    C    T        0      0        2 
   4  chr4_107230440     AOna    C    T        0      0        2 
   4  chr4_107230440     ASom    C    T        0      0        2 
   4  chr4_107230440     HCab    C    T        0      0        2 
   4  chr4_107230440     HPrz    C    T        0      0        2 
   4  chr4_107230440     ZBoe    C    T      0.5      1        2 
   4  chr4_107230440     ZGre    C    T        0      0        2 
   4  chr4_107230440     ZHar    C    T        0      0        2 
   4  chr4_107230440   Sample    C    T        0      0        2 
   4  chr4_107232966     AAsi    T    C        0      0        2 
   4  chr4_107232966     AKia    T    C        0      0        2 
   4  chr4_107232966     AOna    T    C        0      0        2 
   4  chr4_107232966     ASom    T    C        0      0        2 
   4  chr4_107232966     HCab    T    C      0.5      1        2 
   4  chr4_107232966     HPrz    T    C      0.5      1        2 
   4  chr4_107232966     ZBoe    T    C        0      0        2 
   4  chr4_107232966     ZGre    T    C        0      0        2 
   4  chr4_107232966     ZHar    T    C        0      0        2 
   4  chr4_107232966   Sample    T    C        0      0        2 
   4  chr4_107247418     AAsi    A    G        0      0        2 
   4  chr4_107247418     AKia    A    G        0      0        2 
   4  chr4_107247418     AOna    A    G        0      0        2 
   4  chr4_107247418     ASom    A    G        0      0        2 
   4  chr4_107247418     HCab    A    G      0.5      1        2 
   4  chr4_107247418     HPrz    A    G        0      0        2 
   4  chr4_107247418     ZBoe    A    G        1      2        2 
   4  chr4_107247418     ZGre    A    G        1      2        2 
   4  chr4_107247418     ZHar    A    G        1      2        2 
   4  chr4_107247418   Sample    A    G        0      0        2 
   4  chr4_107250830     AAsi    C    T        0      0        2 
   4  chr4_107250830     AKia    C    T        0      0        2 
   4  chr4_107250830     AOna    C    T        0      0        2 
   4  chr4_107250830     ASom    C    T        0      0        2 
   4  chr4_107250830     HCab    C    T        0      0        2 
   4  chr4_107250830     HPrz    C    T        0      0        2 
   4  chr4_107250830     ZBoe    C    T      0.5      1        2 
   4  chr4_107250830     ZGre    C    T        0      0        2 
   4  chr4_107250830     ZHar    C    T        0      0        2 
   4  chr4_107250830   Sample    C    T        0      0        2 
   4  chr4_107268212     AAsi    G    A        0      0        2 
   4  chr4_107268212     AKia    G    A        0      0        2 
   4  chr4_107268212     AOna    G    A        0      0        2 
   4  chr4_107268212     ASom    G    A        0      0        2 
   4  chr4_107268212     HCab    G    A        0      0        2 
   4  chr4_107268212     HPrz    G    A      0.5      1        2 
   4  chr4_107268212     ZBoe    G    A        0      0        2 
   4  chr4_107268212     ZGre    G    A        0      0        2 
   4  chr4_107268212     ZHar    G    A        0      0        2 
   4  chr4_107268212   Sample    G    A        0      0        2 
   4  chr4_107269902     AAsi    C    G        0      0        2 
   4  chr4_107269902     AKia    C    G        0      0        2 
   4  chr4_107269902     AOna    C    G        0      0        2 
   4  chr4_107269902     ASom    C    G        0      0        2 
   4  chr4_107269902     HCab    C    G        1      2        2 
   4  chr4_107269902     HPrz    C    G        1      2        2 
   4  chr4_107269902     ZBoe    C    G        0      0        2 
   4  chr4_107269902     ZGre    C    G        0      0        2 
   4  chr4_107269902     ZHar    C    G        0      0        2 
   4  chr4_107269902   Sample    C    G        0      0        2 
   4  chr4_107273998     AAsi    T    G        0      0        2 
   4  chr4_107273998     AKia    T    G        0      0        2 
   4  chr4_107273998     AOna    T    G        0      0        2 
   4  chr4_107273998     ASom    T    G        0      0        2 
   4  chr4_107273998     HCab    T    G        0      0        2 
   4  chr4_107273998     HPrz    T    G        0      0        2 
   4  chr4_107273998     ZBoe    T    G      0.5      1        2 
   4  chr4_107273998     ZGre    T    G        0      0        2 
   4  chr4_107273998     ZHar    T    G        0      0        2 
   4  chr4_107273998   Sample    T    G        0      0        2 
   4  chr4_107278944     AAsi    T    A        0      0        2 
   4  chr4_107278944     AKia    T    A        0      0        2 
   4  chr4_107278944     AOna    T    A        0      0        2 
   4  chr4_107278944     ASom    T    A        0      0        2 
   4  chr4_107278944     HCab    T    A        1      2        2 
   4  chr4_107278944     HPrz    T    A        1      2        2 
   4  chr4_107278944     ZBoe    T    A        0      0        2 
   4  chr4_107278944     ZGre    T    A        0      0        2 
   4  chr4_107278944     ZHar    T    A        0      0        2 
   4  chr4_107278944   Sample    T    A        0      0        2 
   4  chr4_107281732     AAsi    A    G        0      0        2 
   4  chr4_107281732     AKia    A    G        0      0        2 
   4  chr4_107281732     AOna    A    G        0      0        2 
   4  chr4_107281732     ASom    A    G        0      0        2 
   4  chr4_107281732     HCab    A    G        0      0        2 
   4  chr4_107281732     HPrz    A    G        0      0        2 
   4  chr4_107281732     ZBoe    A    G        0      0        2 
   4  chr4_107281732     ZGre    A    G        0      0        2 
   4  chr4_107281732     ZHar    A    G        1      2        2 
   4  chr4_107281732   Sample    A    G        0      0        2 
   4  chr4_107286733     AAsi    G    T        0      0        2 
   4  chr4_107286733     AKia    G    T        0      0        2 
   4  chr4_107286733     AOna    G    T        0      0        2 
   4  chr4_107286733     ASom    G    T        0      0        2 
   4  chr4_107286733     HCab    G    T        0      0        2 
   4  chr4_107286733     HPrz    G    T        0      0        2 
   4  chr4_107286733     ZBoe    G    T        0      0        2 
   4  chr4_107286733     ZGre    G    T        0      0        2 
   4  chr4_107286733     ZHar    G    T        1      2        2 
   4  chr4_107286733   Sample    G    T        0      0        2 
   4  chr4_107288526     AAsi    T    C        0      0        2 
   4  chr4_107288526     AKia    T    C        0      0        2 
   4  chr4_107288526     AOna    T    C        0      0        2 
   4  chr4_107288526     ASom    T    C        0      0        2 
   4  chr4_107288526     HCab    T    C      0.5      1        2 
   4  chr4_107288526     HPrz    T    C      0.5      1        2 
   4  chr4_107288526     ZBoe    T    C        0      0        2 
   4  chr4_107288526     ZGre    T    C        0      0        2 
   4  chr4_107288526     ZHar    T    C        0      0        2 
   4  chr4_107288526   Sample    T    C        0      0        2 
   4  chr4_107289930     AAsi    A    G        1      2        2 
   4  chr4_107289930     AKia    A    G        0      0        2 
   4  chr4_107289930     AOna    A    G        0      0        2 
   4  chr4_107289930     ASom    A    G        1      2        2 
   4  chr4_107289930     HCab    A    G        0      0        2 
   4  chr4_107289930     HPrz    A    G        0      0        2 
   4  chr4_107289930     ZBoe    A    G        0      0        2 
   4  chr4_107289930     ZGre    A    G        0      0        2 
   4  chr4_107289930     ZHar    A    G        0      0        2 
   4  chr4_107289930   Sample    A    G        1      2        2 
   4  chr4_107292974     AAsi    A    G        0      0        2 
   4  chr4_107292974     AKia    A    G        0      0        2 
   4  chr4_107292974     AOna    A    G        0      0        2 
   4  chr4_107292974     ASom    A    G        1      2        2 
   4  chr4_107292974     HCab    A    G        0      0        2 
   4  chr4_107292974     HPrz    A    G      0.5      1        2 
   4  chr4_107292974     ZBoe    A    G        0      0        2 
   4  chr4_107292974     ZGre    A    G        0      0        2 
   4  chr4_107292974     ZHar    A    G        0      0        2 
   4  chr4_107292974   Sample    A    G        0      0        2 
   4  chr4_107296013     AAsi    T    C        0      0        2 
   4  chr4_107296013     AKia    T    C        0      0        2 
   4  chr4_107296013     AOna    T    C        0      0        2 
   4  chr4_107296013     ASom    T    C        0      0        2 
   4  chr4_107296013     HCab    T    C        1      2        2 
   4  chr4_107296013     HPrz    T    C        1      2        2 
   4  chr4_107296013     ZBoe    T    C        0      0        2 
   4  chr4_107296013     ZGre    T    C        0      0        2 
   4  chr4_107296013     ZHar    T    C        0      0        2 
   4  chr4_107296013   Sample    T    C        0      0        2 
   4  chr4_107299272     AAsi    G    A        0      0        2 
   4  chr4_107299272     AKia    G    A        0      0        2 
   4  chr4_107299272     AOna    G    A        0      0        2 
   4  chr4_107299272     ASom    G    A        0      0        2 
   4  chr4_107299272     HCab    G    A        1      2        2 
   4  chr4_107299272     HPrz    G    A        1      2        2 
   4  chr4_107299272     ZBoe    G    A        0      0        2 
   4  chr4_107299272     ZGre    G    A        0      0        2 
   4  chr4_107299272     ZHar    G    A        0      0        2 
   4  chr4_107299272   Sample    G    A        0      0        2 
   4  chr4_107306522     AAsi    T    C        0      0        2 
   4  chr4_107306522     AKia    T    C        0      0        2 
   4  chr4_107306522     AOna    T    C      0.5      1        2 
   4  chr4_107306522     ASom    T    C        0      0        2 
   4  chr4_107306522     HCab    T    C        0      0        2 
   4  chr4_107306522     HPrz    T    C        0      0        2 
   4  chr4_107306522     ZBoe    T    C        0      0        2 
   4  chr4_107306522     ZGre    T    C        0      0        2 
   4  chr4_107306522     ZHar    T    C        0      0        2 
   4  chr4_107306522   Sample    T    C        0      0        2 
   4  chr4_107316923     AAsi    A    G        1      2        2 
   4  chr4_107316923     AKia    A    G        0      0        2 
   4  chr4_107316923     AOna    A    G        0      0        2 
   4  chr4_107316923     ASom    A    G        1      2        2 
   4  chr4_107316923     HCab    A    G        0      0        2 
   4  chr4_107316923     HPrz    A    G        0      0        2 
   4  chr4_107316923     ZBoe    A    G        0      0        2 
   4  chr4_107316923     ZGre    A    G        0      0        2 
   4  chr4_107316923     ZHar    A    G        0      0        2 
   4  chr4_107316923   Sample    A    G        1      2        2 
   4  chr4_107320692     AAsi    A    C        0      0        2 
   4  chr4_107320692     AKia    A    C        0      0        2 
   4  chr4_107320692     AOna    A    C      0.5      1        2 
   4  chr4_107320692     ASom    A    C        0      0        2 
   4  chr4_107320692     HCab    A    C        0      0        2 
   4  chr4_107320692     HPrz    A    C        0      0        2 
   4  chr4_107320692     ZBoe    A    C        0      0        2 
   4  chr4_107320692     ZGre    A    C        0      0        2 
   4  chr4_107320692     ZHar    A    C        0      0        2 
   4  chr4_107320692   Sample    A    C        0      0        2 
   4  chr4_107321602     AAsi    C    A        0      0        2 
   4  chr4_107321602     AKia    C    A        0      0        2 
   4  chr4_107321602     AOna    C    A        0      0        2 
   4  chr4_107321602     ASom    C    A        0      0        2 
   4  chr4_107321602     HCab    C    A        0      0        2 
   4  chr4_107321602     HPrz    C    A        0      0        2 
   4  chr4_107321602     ZBoe    C    A        1      2        2 
   4  chr4_107321602     ZGre    C    A        0      0        2 
   4  chr4_107321602     ZHar    C    A        0      0        2 
   4  chr4_107321602   Sample    C    A        0      0        2 
   4  chr4_107323646     AAsi    T    A        0      0        2 
   4  chr4_107323646     AKia    T    A        0      0        2 
   4  chr4_107323646     AOna    T    A        0      0        2 
   4  chr4_107323646     ASom    T    A        0      0        2 
   4  chr4_107323646     HCab    T    A        1      2        2 
   4  chr4_107323646     HPrz    T    A        1      2        2 
   4  chr4_107323646     ZBoe    T    A        0      0        2 
   4  chr4_107323646     ZGre    T    A        0      0        2 
   4  chr4_107323646     ZHar    T    A        0      0        2 
   4  chr4_107323646   Sample    T    A        0      0        2 
   4  chr4_107324106     AAsi    G    A        0      0        2 
   4  chr4_107324106     AKia    G    A        0      0        2 
   4  chr4_107324106     AOna    G    A        0      0        2 
   4  chr4_107324106     ASom    G    A        0      0        2 
   4  chr4_107324106     HCab    G    A        0      0        2 
   4  chr4_107324106     HPrz    G    A        0      0        2 
   4  chr4_107324106     ZBoe    G    A      0.5      1        2 
   4  chr4_107324106     ZGre    G    A        0      0        2 
   4  chr4_107324106     ZHar    G    A        0      0        2 
   4  chr4_107324106   Sample    G    A        0      0        2 
   4  chr4_107324797     AAsi    G    C        0      0        2 
   4  chr4_107324797     AKia    G    C        0      0        2 
   4  chr4_107324797     AOna    G    C        0      0        2 
   4  chr4_107324797     ASom    G    C        0      0        2 
   4  chr4_107324797     HCab    G    C        0      0        2 
   4  chr4_107324797     HPrz    G    C        0      0        2 
   4  chr4_107324797     ZBoe    G    C        0      0        2 
   4  chr4_107324797     ZGre    G    C        0      0        2 
   4  chr4_107324797     ZHar    G    C        1      2        2 
   4  chr4_107324797   Sample    G    C        0      0        2 
   4  chr4_107325329     AAsi    T    G        0      0        2 
   4  chr4_107325329     AKia    T    G        1      2        2 
   4  chr4_107325329     AOna    T    G        1      2        2 
   4  chr4_107325329     ASom    T    G        0      0        2 
   4  chr4_107325329     HCab    T    G        0      0        2 
   4  chr4_107325329     HPrz    T    G        0      0        2 
   4  chr4_107325329     ZBoe    T    G        0      0        2 
   4  chr4_107325329     ZGre    T    G        0      0        2 
   4  chr4_107325329     ZHar    T    G        0      0        2 
   4  chr4_107325329   Sample    T    G        0      0        2 
   4  chr4_107325930     AAsi    C    T        0      0        2 
   4  chr4_107325930     AKia    C    T        0      0        2 
   4  chr4_107325930     AOna    C    T        0      0        2 
   4  chr4_107325930     ASom    C    T        0      0        2 
   4  chr4_107325930     HCab    C    T        0      0        2 
   4  chr4_107325930     HPrz    C    T        0      0        2 
   4  chr4_107325930     ZBoe    C    T        0      0        2 
   4  chr4_107325930     ZGre    C    T        1      2        2 
   4  chr4_107325930     ZHar    C    T        0      0        2 
   4  chr4_107325930   Sample    C    T        0      0        2 
   4  chr4_107331740     AAsi    T    C        0      0        2 
   4  chr4_107331740     AKia    T    C        0      0        2 
   4  chr4_107331740     AOna    T    C        0      0        2 
   4  chr4_107331740     ASom    T    C        0      0        2 
   4  chr4_107331740     HCab    T    C        0      0        2 
   4  chr4_107331740     HPrz    T    C      0.5      1        2 
   4  chr4_107331740     ZBoe    T    C        0      0        2 
   4  chr4_107331740     ZGre    T    C        0      0        2 
   4  chr4_107331740     ZHar    T    C        0      0        2 
   4  chr4_107331740   Sample    T    C        0      0        2 
   4  chr4_107333732     AAsi    C    T        0      0        2 
   4  chr4_107333732     AKia    C    T        0      0        2 
   4  chr4_107333732     AOna    C    T        0      0        2 
   4  chr4_107333732     ASom    C    T        0      0        2 
   4  chr4_107333732     HCab    C    T        1      2        2 
   4  chr4_107333732     HPrz    C    T        1      2        2 
   4  chr4_107333732     ZBoe    C    T        0      0        2 
   4  chr4_107333732     ZGre    C    T        0      0        2 
   4  chr4_107333732     ZHar    C    T        0      0        2 
   4  chr4_107333732   Sample    C    T        0      0        2 
   4  chr4_107337402     AAsi    A    G        0      0        2 
   4  chr4_107337402     AKia    A    G        1      2        2 
   4  chr4_107337402     AOna    A    G      0.5      1        2 
   4  chr4_107337402     ASom    A    G        0      0        2 
   4  chr4_107337402     HCab    A    G        0      0        2 
   4  chr4_107337402     HPrz    A    G        0      0        2 
   4  chr4_107337402     ZBoe    A    G        0      0        2 
   4  chr4_107337402     ZGre    A    G        1      2        2 
   4  chr4_107337402     ZHar    A    G        1      2        2 
   4  chr4_107337402   Sample    A    G        0      0        2 
   4  chr4_107340181     AAsi    G    T        0      0        2 
   4  chr4_107340181     AKia    G    T        0      0        2 
   4  chr4_107340181     AOna    G    T        0      0        2 
   4  chr4_107340181     ASom    G    T        0      0        2 
   4  chr4_107340181     HCab    G    T        0      0        2 
   4  chr4_107340181     HPrz    G    T        0      0        2 
   4  chr4_107340181     ZBoe    G    T      0.5      1        2 
   4  chr4_107340181     ZGre    G    T        0      0        2 
   4  chr4_107340181     ZHar    G    T        0      0        2 
   4  chr4_107340181   Sample    G    T        0      0        2 
   4  chr4_107341408     AAsi    A    G        0      0        2 
   4  chr4_107341408     AKia    A    G        0      0        2 
   4  chr4_107341408     AOna    A    G        0      0        2 
   4  chr4_107341408     ASom    A    G        0      0        2 
   4  chr4_107341408     HCab    A    G        1      2        2 
   4  chr4_107341408     HPrz    A    G        1      2        2 
   4  chr4_107341408     ZBoe    A    G        0      0        2 
   4  chr4_107341408     ZGre    A    G        0      0        2 
   4  chr4_107341408     ZHar    A    G        0      0        2 
   4  chr4_107341408   Sample    A    G        0      0        2 
   4  chr4_107341475     AAsi    G    A        0      0        2 
   4  chr4_107341475     AKia    G    A        0      0        2 
   4  chr4_107341475     AOna    G    A        0      0        2 
   4  chr4_107341475     ASom    G    A        0      0        2 
   4  chr4_107341475     HCab    G    A        1      2        2 
   4  chr4_107341475     HPrz    G    A        1      2        2 
   4  chr4_107341475     ZBoe    G    A        0      0        2 
   4  chr4_107341475     ZGre    G    A        0      0        2 
   4  chr4_107341475     ZHar    G    A        0      0        2 
   4  chr4_107341475   Sample    G    A        0      0        2 
   4  chr4_107342506     AAsi    A    C        0      0        2 
   4  chr4_107342506     AKia    A    C        0      0        2 
   4  chr4_107342506     AOna    A    C      0.5      1        2 
   4  chr4_107342506     ASom    A    C        0      0        2 
   4  chr4_107342506     HCab    A    C        0      0        2 
   4  chr4_107342506     HPrz    A    C        0      0        2 
   4  chr4_107342506     ZBoe    A    C        0      0        2 
   4  chr4_107342506     ZGre    A    C        0      0        2 
   4  chr4_107342506     ZHar    A    C        0      0        2 
   4  chr4_107342506   Sample    A    C        0      0        2 
   4  chr4_107361159     AAsi    C    G        0      0        2 
   4  chr4_107361159     AKia    C    G        0      0        2 
   4  chr4_107361159     AOna    C    G        0      0        2 
   4  chr4_107361159     ASom    C    G        0      0        2 
   4  chr4_107361159     HCab    C    G        0      0        2 
   4  chr4_107361159     HPrz    C    G        0      0        2 
   4  chr4_107361159     ZBoe    C    G      0.5      1        2 
   4  chr4_107361159     ZGre    C    G        0      0        2 
   4  chr4_107361159     ZHar    C    G        0      0        2 
   4  chr4_107361159   Sample    C    G        0      0        2 
   4  chr4_107362695     AAsi    A    C        0      0        2 
   4  chr4_107362695     AKia    A    C        0      0        2 
   4  chr4_107362695     AOna    A    C        0      0        2 
   4  chr4_107362695     ASom    A    C        0      0        2 
   4  chr4_107362695     HCab    A    C        0      0        2 
   4  chr4_107362695     HPrz    A    C        0      0        2 
   4  chr4_107362695     ZBoe    A    C        1      2        2 
   4  chr4_107362695     ZGre    A    C        0      0        2 
   4  chr4_107362695     ZHar    A    C        0      0        2 
   4  chr4_107362695   Sample    A    C        0      0        2 
   4  chr4_107367792     AAsi    G    A        0      0        2 
   4  chr4_107367792     AKia    G    A        0      0        2 
   4  chr4_107367792     AOna    G    A        0      0        2 
   4  chr4_107367792     ASom    G    A        0      0        2 
   4  chr4_107367792     HCab    G    A        0      0        2 
   4  chr4_107367792     HPrz    G    A        0      0        2 
   4  chr4_107367792     ZBoe    G    A        0      0        2 
   4  chr4_107367792     ZGre    G    A        0      0        2 
   4  chr4_107367792     ZHar    G    A        1      2        2 
   4  chr4_107367792   Sample    G    A        0      0        2 
   4  chr4_107370781     AAsi    A    G        0      0        2 
   4  chr4_107370781     AKia    A    G        0      0        2 
   4  chr4_107370781     AOna    A    G      0.5      1        2 
   4  chr4_107370781     ASom    A    G        0      0        2 
   4  chr4_107370781     HCab    A    G        0      0        2 
   4  chr4_107370781     HPrz    A    G        0      0        2 
   4  chr4_107370781     ZBoe    A    G        0      0        2 
   4  chr4_107370781     ZGre    A    G        0      0        2 
   4  chr4_107370781     ZHar    A    G        0      0        2 
   4  chr4_107370781   Sample    A    G        0      0        2 
   4  chr4_107371177     AAsi    T    C        0      0        2 
   4  chr4_107371177     AKia    T    C        0      0        2 
   4  chr4_107371177     AOna    T    C        0      0        2 
   4  chr4_107371177     ASom    T    C        0      0        2 
   4  chr4_107371177     HCab    T    C      0.5      1        2 
   4  chr4_107371177     HPrz    T    C        0      0        2 
   4  chr4_107371177     ZBoe    T    C        0      0        2 
   4  chr4_107371177     ZGre    T    C        0      0        2 
   4  chr4_107371177     ZHar    T    C        0      0        2 
   4  chr4_107371177   Sample    T    C        0      0        2 
   4  chr4_107371312     AAsi    A    G        0      0        2 
   4  chr4_107371312     AKia    A    G        0      0        2 
   4  chr4_107371312     AOna    A    G        0      0        2 
   4  chr4_107371312     ASom    A    G        0      0        2 
   4  chr4_107371312     HCab    A    G        0      0        2 
   4  chr4_107371312     HPrz    A    G        0      0        2 
   4  chr4_107371312     ZBoe    A    G        0      0        2 
   4  chr4_107371312     ZGre    A    G        0      0        2 
   4  chr4_107371312     ZHar    A    G        1      2        2 
   4  chr4_107371312   Sample    A    G        0      0        2 
   4  chr4_107374386     AAsi    A    G      0.5      1        2 
   4  chr4_107374386     AKia    A    G        0      0        2 
   4  chr4_107374386     AOna    A    G        0      0        2 
   4  chr4_107374386     ASom    A    G        1      2        2 
   4  chr4_107374386     HCab    A    G        0      0        2 
   4  chr4_107374386     HPrz    A    G        0      0        2 
   4  chr4_107374386     ZBoe    A    G        0      0        2 
   4  chr4_107374386     ZGre    A    G        0      0        2 
   4  chr4_107374386     ZHar    A    G        0      0        2 
   4  chr4_107374386   Sample    A    G        1      2        2 
   4  chr4_107374773     AAsi    T    G        0      0        2 
   4  chr4_107374773     AKia    T    G        0      0        2 
   4  chr4_107374773     AOna    T    G        0      0        2 
   4  chr4_107374773     ASom    T    G        0      0        2 
   4  chr4_107374773     HCab    T    G      0.5      1        2 
   4  chr4_107374773     HPrz    T    G        0      0        2 
   4  chr4_107374773     ZBoe    T    G        0      0        2 
   4  chr4_107374773     ZGre    T    G        0      0        2 
   4  chr4_107374773     ZHar    T    G        0      0        2 
   4  chr4_107374773   Sample    T    G        0      0        2 
   4  chr4_107378733     AAsi    T    C        0      0        2 
   4  chr4_107378733     AKia    T    C        0      0        2 
   4  chr4_107378733     AOna    T    C        0      0        2 
   4  chr4_107378733     ASom    T    C        0      0        2 
   4  chr4_107378733     HCab    T    C      0.5      1        2 
   4  chr4_107378733     HPrz    T    C        0      0        2 
   4  chr4_107378733     ZBoe    T    C        0      0        2 
   4  chr4_107378733     ZGre    T    C        0      0        2 
   4  chr4_107378733     ZHar    T    C        0      0        2 
   4  chr4_107378733   Sample    T    C        0      0        2 
   4  chr4_107380629     AAsi    A    G        0      0        2 
   4  chr4_107380629     AKia    A    G        1      2        2 
   4  chr4_107380629     AOna    A    G      0.5      1        2 
   4  chr4_107380629     ASom    A    G        0      0        2 
   4  chr4_107380629     HCab    A    G        0      0        2 
   4  chr4_107380629     HPrz    A    G        0      0        2 
   4  chr4_107380629     ZBoe    A    G        0      0        2 
   4  chr4_107380629     ZGre    A    G        0      0        2 
   4  chr4_107380629     ZHar    A    G        0      0        2 
   4  chr4_107380629   Sample    A    G        0      0        2 
   4  chr4_107380978     AAsi    A    C        0      0        2 
   4  chr4_107380978     AKia    A    C        0      0        2 
   4  chr4_107380978     AOna    A    C        0      0        2 
   4  chr4_107380978     ASom    A    C        0      0        2 
   4  chr4_107380978     HCab    A    C        0      0        2 
   4  chr4_107380978     HPrz    A    C        0      0        2 
   4  chr4_107380978     ZBoe    A    C      0.5      1        2 
   4  chr4_107380978     ZGre    A    C        1      2        2 
   4  chr4_107380978     ZHar    A    C        0      0        2 
   4  chr4_107380978   Sample    A    C        0      0        2 
   4  chr4_107388240     AAsi    A    G        0      0        2 
   4  chr4_107388240     AKia    A    G        0      0        2 
   4  chr4_107388240     AOna    A    G        0      0        2 
   4  chr4_107388240     ASom    A    G        0      0        2 
   4  chr4_107388240     HCab    A    G        0      0        2 
   4  chr4_107388240     HPrz    A    G        1      2        2 
   4  chr4_107388240     ZBoe    A    G        0      0        2 
   4  chr4_107388240     ZGre    A    G        0      0        2 
   4  chr4_107388240     ZHar    A    G        0      0        2 
   4  chr4_107388240   Sample    A    G        0      0        2 
   4  chr4_107389177     AAsi    T    A        0      0        2 
   4  chr4_107389177     AKia    T    A        0      0        2 
   4  chr4_107389177     AOna    T    A        0      0        2 
   4  chr4_107389177     ASom    T    A        0      0        2 
   4  chr4_107389177     HCab    T    A      0.5      1        2 
   4  chr4_107389177     HPrz    T    A        0      0        2 
   4  chr4_107389177     ZBoe    T    A        0      0        2 
   4  chr4_107389177     ZGre    T    A        0      0        2 
   4  chr4_107389177     ZHar    T    A        0      0        2 
   4  chr4_107389177   Sample    T    A        0      0        2 
   4  chr4_107392418     AAsi    G    A        0      0        2 
   4  chr4_107392418     AKia    G    A        0      0        2 
   4  chr4_107392418     AOna    G    A        0      0        2 
   4  chr4_107392418     ASom    G    A        0      0        2 
   4  chr4_107392418     HCab    G    A        0      0        2 
   4  chr4_107392418     HPrz    G    A        0      0        2 
   4  chr4_107392418     ZBoe    G    A        0      0        2 
   4  chr4_107392418     ZGre    G    A        0      0        2 
   4  chr4_107392418     ZHar    G    A        1      2        2 
   4  chr4_107392418   Sample    G    A        0      0        2 
   4  chr4_107394248     AAsi    T    C        0      0        2 
   4  chr4_107394248     AKia    T    C        0      0        2 
   4  chr4_107394248     AOna    T    C        0      0        2 
   4  chr4_107394248     ASom    T    C        0      0        2 
   4  chr4_107394248     HCab    T    C        0      0        2 
   4  chr4_107394248     HPrz    T    C        0      0        2 
   4  chr4_107394248     ZBoe    T    C        0      0        2 
   4  chr4_107394248     ZGre    T    C        1      2        2 
   4  chr4_107394248     ZHar    T    C        0      0        2 
   4  chr4_107394248   Sample    T    C        0      0        2 
   4  chr4_107398911     AAsi    A    G        0      0        2 
   4  chr4_107398911     AKia    A    G        0      0        2 
   4  chr4_107398911     AOna    A    G      0.5      1        2 
   4  chr4_107398911     ASom    A    G        0      0        2 
   4  chr4_107398911     HCab    A    G        0      0        2 
   4  chr4_107398911     HPrz    A    G        0      0        2 
   4  chr4_107398911     ZBoe    A    G        0      0        2 
   4  chr4_107398911     ZGre    A    G        0      0        2 
   4  chr4_107398911     ZHar    A    G        0      0        2 
   4  chr4_107398911   Sample    A    G        0      0        2 
   4  chr4_107424902     AAsi    A    G        0      0        2 
   4  chr4_107424902     AKia    A    G        1      2        2 
   4  chr4_107424902     AOna    A    G        1      2        2 
   4  chr4_107424902     ASom    A    G        0      0        2 
   4  chr4_107424902     HCab    A    G        0      0        2 
   4  chr4_107424902     HPrz    A    G        0      0        2 
   4  chr4_107424902     ZBoe    A    G        0      0        2 
   4  chr4_107424902     ZGre    A    G        0      0        2 
   4  chr4_107424902     ZHar    A    G        0      0        2 
   4  chr4_107424902   Sample    A    G        0      0        2 
   4  chr4_107426117     AAsi    C    T        0      0        2 
   4  chr4_107426117     AKia    C    T        0      0        2 
   4  chr4_107426117     AOna    C    T        0      0        2 
   4  chr4_107426117     ASom    C    T        0      0        2 
   4  chr4_107426117     HCab    C    T        0      0        2 
   4  chr4_107426117     HPrz    C    T        0      0        2 
   4  chr4_107426117     ZBoe    C    T        0      0        2 
   4  chr4_107426117     ZGre    C    T        1      2        2 
   4  chr4_107426117     ZHar    C    T        0      0        2 
   4  chr4_107426117   Sample    C    T        0      0        2 
   4  chr4_107428622     AAsi    A    G        0      0        2 
   4  chr4_107428622     AKia    A    G        0      0        2 
   4  chr4_107428622     AOna    A    G        0      0        2 
   4  chr4_107428622     ASom    A    G        0      0        2 
   4  chr4_107428622     HCab    A    G        0      0        2 
   4  chr4_107428622     HPrz    A    G        0      0        2 
   4  chr4_107428622     ZBoe    A    G        0      0        2 
   4  chr4_107428622     ZGre    A    G        1      2        2 
   4  chr4_107428622     ZHar    A    G        0      0        2 
   4  chr4_107428622   Sample    A    G        0      0        2 
   4  chr4_107429960     AAsi    T    C        0      0        2 
   4  chr4_107429960     AKia    T    C        0      0        2 
   4  chr4_107429960     AOna    T    C        0      0        2 
   4  chr4_107429960     ASom    T    C        0      0        2 
   4  chr4_107429960     HCab    T    C        0      0        2 
   4  chr4_107429960     HPrz    T    C        0      0        2 
   4  chr4_107429960     ZBoe    T    C      0.5      1        2 
   4  chr4_107429960     ZGre    T    C        0      0        2 
   4  chr4_107429960     ZHar    T    C        0      0        2 
   4  chr4_107429960   Sample    T    C        0      0        2 
   4  chr4_107447475     AAsi    T    C        0      0        2 
   4  chr4_107447475     AKia    T    C        0      0        2 
   4  chr4_107447475     AOna    T    C      0.5      1        2 
   4  chr4_107447475     ASom    T    C        0      0        2 
   4  chr4_107447475     HCab    T    C        0      0        2 
   4  chr4_107447475     HPrz    T    C        0      0        2 
   4  chr4_107447475     ZBoe    T    C        0      0        2 
   4  chr4_107447475     ZGre    T    C        0      0        2 
   4  chr4_107447475     ZHar    T    C        0      0        2 
   4  chr4_107447475   Sample    T    C        0      0        2 
   4  chr4_107454320     AAsi    A    T        0      0        2 
   4  chr4_107454320     AKia    A    T        1      2        2 
   4  chr4_107454320     AOna    A    T        1      2        2 
   4  chr4_107454320     ASom    A    T        0      0        2 
   4  chr4_107454320     HCab    A    T        0      0        2 
   4  chr4_107454320     HPrz    A    T        0      0        2 
   4  chr4_107454320     ZBoe    A    T        0      0        2 
   4  chr4_107454320     ZGre    A    T        0      0        2 
   4  chr4_107454320     ZHar    A    T        0      0        2 
   4  chr4_107454320   Sample    A    T        0      0        2 
   4  chr4_107455219     AAsi    C    G        0      0        2 
   4  chr4_107455219     AKia    C    G        0      0        2 
   4  chr4_107455219     AOna    C    G        0      0        2 
   4  chr4_107455219     ASom    C    G        0      0        2 
   4  chr4_107455219     HCab    C    G        0      0        2 
   4  chr4_107455219     HPrz    C    G        0      0        2 
   4  chr4_107455219     ZBoe    C    G        0      0        2 
   4  chr4_107455219     ZGre    C    G        0      0        2 
   4  chr4_107455219     ZHar    C    G      0.5      1        2 
   4  chr4_107455219   Sample    C    G        0      0        2 
   4  chr4_107455689     AAsi    C    G        0      0        2 
   4  chr4_107455689     AKia    C    G        0      0        2 
   4  chr4_107455689     AOna    C    G        0      0        2 
   4  chr4_107455689     ASom    C    G        0      0        2 
   4  chr4_107455689     HCab    C    G        0      0        2 
   4  chr4_107455689     HPrz    C    G        0      0        2 
   4  chr4_107455689     ZBoe    C    G        1      2        2 
   4  chr4_107455689     ZGre    C    G        0      0        2 
   4  chr4_107455689     ZHar    C    G        0      0        2 
   4  chr4_107455689   Sample    C    G        0      0        2 
   4  chr4_107464449     AAsi    G    A        0      0        2 
   4  chr4_107464449     AKia    G    A        0      0        2 
   4  chr4_107464449     AOna    G    A        0      0        2 
   4  chr4_107464449     ASom    G    A        0      0        2 
   4  chr4_107464449     HCab    G    A        0      0        2 
   4  chr4_107464449     HPrz    G    A        1      2        2 
   4  chr4_107464449     ZBoe    G    A        0      0        2 
   4  chr4_107464449     ZGre    G    A        0      0        2 
   4  chr4_107464449     ZHar    G    A        0      0        2 
   4  chr4_107464449   Sample    G    A        0      0        2 
   4  chr4_107467575     AAsi    G    A        0      0        2 
   4  chr4_107467575     AKia    G    A        0      0        2 
   4  chr4_107467575     AOna    G    A        0      0        2 
   4  chr4_107467575     ASom    G    A        0      0        2 
   4  chr4_107467575     HCab    G    A        1      2        2 
   4  chr4_107467575     HPrz    G    A        1      2        2 
   4  chr4_107467575     ZBoe    G    A        0      0        2 
   4  chr4_107467575     ZGre    G    A        0      0        2 
   4  chr4_107467575     ZHar    G    A        0      0        2 
   4  chr4_107467575   Sample    G    A        0      0        2 
   4  chr4_107470208     AAsi    G    A        0      0        2 
   4  chr4_107470208     AKia    G    A        0      0        2 
   4  chr4_107470208     AOna    G    A        0      0        2 
   4  chr4_107470208     ASom    G    A        0      0        2 
   4  chr4_107470208     HCab    G    A        0      0        2 
   4  chr4_107470208     HPrz    G    A        0      0        2 
   4  chr4_107470208     ZBoe    G    A      0.5      1        2 
   4  chr4_107470208     ZGre    G    A        0      0        2 
   4  chr4_107470208     ZHar    G    A        0      0        2 
   4  chr4_107470208   Sample    G    A        0      0        2 
   4  chr4_107470992     AAsi    G    A        0      0        2 
   4  chr4_107470992     AKia    G    A        0      0        2 
   4  chr4_107470992     AOna    G    A        0      0        2 
   4  chr4_107470992     ASom    G    A        0      0        2 
   4  chr4_107470992     HCab    G    A        0      0        2 
   4  chr4_107470992     HPrz    G    A        0      0        2 
   4  chr4_107470992     ZBoe    G    A        0      0        2 
   4  chr4_107470992     ZGre    G    A        0      0        2 
   4  chr4_107470992     ZHar    G    A      0.5      1        2 
   4  chr4_107470992   Sample    G    A        0      0        2 
   4  chr4_107489838     AAsi    C    G        0      0        2 
   4  chr4_107489838     AKia    C    G        0      0        2 
   4  chr4_107489838     AOna    C    G        0      0        2 
   4  chr4_107489838     ASom    C    G        0      0        2 
   4  chr4_107489838     HCab    C    G        1      2        2 
   4  chr4_107489838     HPrz    C    G        1      2        2 
   4  chr4_107489838     ZBoe    C    G        0      0        2 
   4  chr4_107489838     ZGre    C    G        0      0        2 
   4  chr4_107489838     ZHar    C    G        0      0        2 
   4  chr4_107489838   Sample    C    G        0      0        2 
   4  chr4_107491943     AAsi    C    G        0      0        2 
   4  chr4_107491943     AKia    C    G        0      0        2 
   4  chr4_107491943     AOna    C    G        0      0        2 
   4  chr4_107491943     ASom    C    G        0      0        2 
   4  chr4_107491943     HCab    C    G        0      0        2 
   4  chr4_107491943     HPrz    C    G        0      0        2 
   4  chr4_107491943     ZBoe    C    G        1      2        2 
   4  chr4_107491943     ZGre    C    G        0      0        2 
   4  chr4_107491943     ZHar    C    G        0      0        2 
   4  chr4_107491943   Sample    C    G        0      0        2 
   4  chr4_107492534     AAsi    A    G        1      2        2 
   4  chr4_107492534     AKia    A    G        0      0        2 
   4  chr4_107492534     AOna    A    G        0      0        2 
   4  chr4_107492534     ASom    A    G        1      2        2 
   4  chr4_107492534     HCab    A    G        1      2        2 
   4  chr4_107492534     HPrz    A    G        1      2        2 
   4  chr4_107492534     ZBoe    A    G        0      0        2 
   4  chr4_107492534     ZGre    A    G        0      0        2 
   4  chr4_107492534     ZHar    A    G        0      0        2 
   4  chr4_107492534   Sample    A    G        1      2        2 
   4  chr4_107493883     AAsi    G    A        0      0        2 
   4  chr4_107493883     AKia    G    A        0      0        2 
   4  chr4_107493883     AOna    G    A        0      0        2 
   4  chr4_107493883     ASom    G    A        0      0        2 
   4  chr4_107493883     HCab    G    A        0      0        2 
   4  chr4_107493883     HPrz    G    A        0      0        2 
   4  chr4_107493883     ZBoe    G    A      0.5      1        2 
   4  chr4_107493883     ZGre    G    A        0      0        2 
   4  chr4_107493883     ZHar    G    A        0      0        2 
   4  chr4_107493883   Sample    G    A        0      0        2 
   4  chr4_107500843     AAsi    A    G        0      0        2 
   4  chr4_107500843     AKia    A    G        1      2        2 
   4  chr4_107500843     AOna    A    G        1      2        2 
   4  chr4_107500843     ASom    A    G        0      0        2 
   4  chr4_107500843     HCab    A    G        0      0        2 
   4  chr4_107500843     HPrz    A    G        0      0        2 
   4  chr4_107500843     ZBoe    A    G        0      0        2 
   4  chr4_107500843     ZGre    A    G        0      0        2 
   4  chr4_107500843     ZHar    A    G        0      0        2 
   4  chr4_107500843   Sample    A    G        0      0        2 
   4  chr4_107501106     AAsi    T    C        0      0        2 
   4  chr4_107501106     AKia    T    C        0      0        2 
   4  chr4_107501106     AOna    T    C        0      0        2 
   4  chr4_107501106     ASom    T    C        0      0        2 
   4  chr4_107501106     HCab    T    C        0      0        2 
   4  chr4_107501106     HPrz    T    C        0      0        2 
   4  chr4_107501106     ZBoe    T    C        0      0        2 
   4  chr4_107501106     ZGre    T    C        1      2        2 
   4  chr4_107501106     ZHar    T    C        0      0        2 
   4  chr4_107501106   Sample    T    C        0      0        2 
   4  chr4_107506289     AAsi    A    G        0      0        2 
   4  chr4_107506289     AKia    A    G        0      0        2 
   4  chr4_107506289     AOna    A    G        0      0        2 
   4  chr4_107506289     ASom    A    G        0      0        2 
   4  chr4_107506289     HCab    A    G        0      0        2 
   4  chr4_107506289     HPrz    A    G        1      2        2 
   4  chr4_107506289     ZBoe    A    G        0      0        2 
   4  chr4_107506289     ZGre    A    G        0      0        2 
   4  chr4_107506289     ZHar    A    G        0      0        2 
   4  chr4_107506289   Sample    A    G        0      0        2 
   4  chr4_107506460     AAsi    A    G        1      2        2 
   4  chr4_107506460     AKia    A    G        0      0        2 
   4  chr4_107506460     AOna    A    G        0      0        2 
   4  chr4_107506460     ASom    A    G        1      2        2 
   4  chr4_107506460     HCab    A    G        0      0        2 
   4  chr4_107506460     HPrz    A    G        0      0        2 
   4  chr4_107506460     ZBoe    A    G        0      0        2 
   4  chr4_107506460     ZGre    A    G        0      0        2 
   4  chr4_107506460     ZHar    A    G        0      0        2 
   4  chr4_107506460   Sample    A    G        1      2        2 
   4  chr4_107513746     AAsi    T    C        0      0        2 
   4  chr4_107513746     AKia    T    C        0      0        2 
   4  chr4_107513746     AOna    T    C        0      0        2 
   4  chr4_107513746     ASom    T    C        1      2        2 
   4  chr4_107513746     HCab    T    C        0      0        2 
   4  chr4_107513746     HPrz    T    C        0      0        2 
   4  chr4_107513746     ZBoe    T    C        0      0        2 
   4  chr4_107513746     ZGre    T    C        0      0        2 
   4  chr4_107513746     ZHar    T    C        0      0        2 
   4  chr4_107513746   Sample    T    C        0      0        2 
   4  chr4_107516341     AAsi    T    C        0      0        2 
   4  chr4_107516341     AKia    T    C        0      0        2 
   4  chr4_107516341     AOna    T    C        0      0        2 
   4  chr4_107516341     ASom    T    C        1      2        2 
   4  chr4_107516341     HCab    T    C        0      0        2 
   4  chr4_107516341     HPrz    T    C        0      0        2 
   4  chr4_107516341     ZBoe    T    C        0      0        2 
   4  chr4_107516341     ZGre    T    C        0      0        2 
   4  chr4_107516341     ZHar    T    C        0      0        2 
   4  chr4_107516341   Sample    T    C        0      0        2 
   4  chr4_107516342     AAsi    A    G        0      0        2 
   4  chr4_107516342     AKia    A    G        1      2        2 
   4  chr4_107516342     AOna    A    G        1      2        2 
   4  chr4_107516342     ASom    A    G        0      0        2 
   4  chr4_107516342     HCab    A    G        0      0        2 
   4  chr4_107516342     HPrz    A    G        0      0        2 
   4  chr4_107516342     ZBoe    A    G        0      0        2 
   4  chr4_107516342     ZGre    A    G        0      0        2 
   4  chr4_107516342     ZHar    A    G        0      0        2 
   4  chr4_107516342   Sample    A    G        0      0        2 
   4  chr4_107525076     AAsi    G    A        0      0        2 
   4  chr4_107525076     AKia    G    A        0      0        2 
   4  chr4_107525076     AOna    G    A        0      0        2 
   4  chr4_107525076     ASom    G    A        0      0        2 
   4  chr4_107525076     HCab    G    A      0.5      1        2 
   4  chr4_107525076     HPrz    G    A        0      0        2 
   4  chr4_107525076     ZBoe    G    A        0      0        2 
   4  chr4_107525076     ZGre    G    A        0      0        2 
   4  chr4_107525076     ZHar    G    A        0      0        2 
   4  chr4_107525076   Sample    G    A        0      0        2 
   4  chr4_107530000     AAsi    C    T        0      0        2 
   4  chr4_107530000     AKia    C    T        0      0        2 
   4  chr4_107530000     AOna    C    T      0.5      1        2 
   4  chr4_107530000     ASom    C    T        0      0        2 
   4  chr4_107530000     HCab    C    T        0      0        2 
   4  chr4_107530000     HPrz    C    T        0      0        2 
   4  chr4_107530000     ZBoe    C    T        0      0        2 
   4  chr4_107530000     ZGre    C    T        0      0        2 
   4  chr4_107530000     ZHar    C    T        0      0        2 
   4  chr4_107530000   Sample    C    T        0      0        2 
   4  chr4_107532355     AAsi    C    T        0      0        2 
   4  chr4_107532355     AKia    C    T        0      0        2 
   4  chr4_107532355     AOna    C    T        0      0        2 
   4  chr4_107532355     ASom    C    T        0      0        2 
   4  chr4_107532355     HCab    C    T        1      2        2 
   4  chr4_107532355     HPrz    C    T        1      2        2 
   4  chr4_107532355     ZBoe    C    T        0      0        2 
   4  chr4_107532355     ZGre    C    T        0      0        2 
   4  chr4_107532355     ZHar    C    T        0      0        2 
   4  chr4_107532355   Sample    C    T        0      0        2 
   4  chr4_107533864     AAsi    G    A        0      0        2 
   4  chr4_107533864     AKia    G    A        0      0        2 
   4  chr4_107533864     AOna    G    A        0      0        2 
   4  chr4_107533864     ASom    G    A        0      0        2 
   4  chr4_107533864     HCab    G    A        0      0        2 
   4  chr4_107533864     HPrz    G    A        0      0        2 
   4  chr4_107533864     ZBoe    G    A        1      2        2 
   4  chr4_107533864     ZGre    G    A        1      2        2 
   4  chr4_107533864     ZHar    G    A        0      0        2 
   4  chr4_107533864   Sample    G    A        0      0        2 
   4  chr4_107535155     AAsi    T    C        0      0        2 
   4  chr4_107535155     AKia    T    C        0      0        2 
   4  chr4_107535155     AOna    T    C        0      0        2 
   4  chr4_107535155     ASom    T    C        0      0        2 
   4  chr4_107535155     HCab    T    C        0      0        2 
   4  chr4_107535155     HPrz    T    C        0      0        2 
   4  chr4_107535155     ZBoe    T    C        0      0        2 
   4  chr4_107535155     ZGre    T    C        0      0        2 
   4  chr4_107535155     ZHar    T    C        1      2        2 
   4  chr4_107535155   Sample    T    C        0      0        2 
   4  chr4_107539844     AAsi    G    T        0      0        2 
   4  chr4_107539844     AKia    G    T        0      0        2 
   4  chr4_107539844     AOna    G    T      0.5      1        2 
   4  chr4_107539844     ASom    G    T        0      0        2 
   4  chr4_107539844     HCab    G    T        0      0        2 
   4  chr4_107539844     HPrz    G    T        0      0        2 
   4  chr4_107539844     ZBoe    G    T        0      0        2 
   4  chr4_107539844     ZGre    G    T        0      0        2 
   4  chr4_107539844     ZHar    G    T        0      0        2 
   4  chr4_107539844   Sample    G    T        0      0        2 
   4  chr4_107543538     AAsi    A    G        0      0        2 
   4  chr4_107543538     AKia    A    G        0      0        2 
   4  chr4_107543538     AOna    A    G        0      0        2 
   4  chr4_107543538     ASom    A    G        0      0        2 
   4  chr4_107543538     HCab    A    G        0      0        2 
   4  chr4_107543538     HPrz    A    G        0      0        2 
   4  chr4_107543538     ZBoe    A    G      0.5      1        2 
   4  chr4_107543538     ZGre    A    G        0      0        2 
   4  chr4_107543538     ZHar    A    G        0      0        2 
   4  chr4_107543538   Sample    A    G        0      0        2 
   4  chr4_107549836     AAsi    A    G        0      0        2 
   4  chr4_107549836     AKia    A    G        0      0        2 
   4  chr4_107549836     AOna    A    G        0      0        2 
   4  chr4_107549836     ASom    A    G        0      0        2 
   4  chr4_107549836     HCab    A    G        0      0        2 
   4  chr4_107549836     HPrz    A    G        1      2        2 
   4  chr4_107549836     ZBoe    A    G        0      0        2 
   4  chr4_107549836     ZGre    A    G        0      0        2 
   4  chr4_107549836     ZHar    A    G        0      0        2 
   4  chr4_107549836   Sample    A    G        0      0        2 
   4  chr4_107557588     AAsi    G    T        1      2        2 
   4  chr4_107557588     AKia    G    T        0      0        2 
   4  chr4_107557588     AOna    G    T        0      0        2 
   4  chr4_107557588     ASom    G    T        1      2        2 
   4  chr4_107557588     HCab    G    T        0      0        2 
   4  chr4_107557588     HPrz    G    T        0      0        2 
   4  chr4_107557588     ZBoe    G    T        0      0        2 
   4  chr4_107557588     ZGre    G    T        0      0        2 
   4  chr4_107557588     ZHar    G    T        0      0        2 
   4  chr4_107557588   Sample    G    T        1      2        2 
   4  chr4_107561320     AAsi    T    C        0      0        2 
   4  chr4_107561320     AKia    T    C        0      0        2 
   4  chr4_107561320     AOna    T    C        0      0        2 
   4  chr4_107561320     ASom    T    C        0      0        2 
   4  chr4_107561320     HCab    T    C        1      2        2 
   4  chr4_107561320     HPrz    T    C        1      2        2 
   4  chr4_107561320     ZBoe    T    C        0      0        2 
   4  chr4_107561320     ZGre    T    C        0      0        2 
   4  chr4_107561320     ZHar    T    C        0      0        2 
   4  chr4_107561320   Sample    T    C        0      0        2 
   4  chr4_107582501     AAsi    T    C        0      0        2 
   4  chr4_107582501     AKia    T    C        0      0        2 
   4  chr4_107582501     AOna    T    C        0      0        2 
   4  chr4_107582501     ASom    T    C        0      0        2 
   4  chr4_107582501     HCab    T    C        0      0        2 
   4  chr4_107582501     HPrz    T    C        0      0        2 
   4  chr4_107582501     ZBoe    T    C        0      0        2 
   4  chr4_107582501     ZGre    T    C        0      0        2 
   4  chr4_107582501     ZHar    T    C        1      2        2 
   4  chr4_107582501   Sample    T    C        0      0        2 
   4  chr4_107582604     AAsi    T    C        0      0        2 
   4  chr4_107582604     AKia    T    C        0      0        2 
   4  chr4_107582604     AOna    T    C        0      0        2 
   4  chr4_107582604     ASom    T    C        0      0        2 
   4  chr4_107582604     HCab    T    C        0      0        2 
   4  chr4_107582604     HPrz    T    C        0      0        2 
   4  chr4_107582604     ZBoe    T    C        0      0        2 
   4  chr4_107582604     ZGre    T    C        0      0        2 
   4  chr4_107582604     ZHar    T    C        1      2        2 
   4  chr4_107582604   Sample    T    C        0      0        2 
   4  chr4_107590422     AAsi    T    G        1      2        2 
   4  chr4_107590422     AKia    T    G        0      0        2 
   4  chr4_107590422     AOna    T    G        0      0        2 
   4  chr4_107590422     ASom    T    G        0      0        2 
   4  chr4_107590422     HCab    T    G        0      0        2 
   4  chr4_107590422     HPrz    T    G        0      0        2 
   4  chr4_107590422     ZBoe    T    G        0      0        2 
   4  chr4_107590422     ZGre    T    G        0      0        2 
   4  chr4_107590422     ZHar    T    G        0      0        2 
   4  chr4_107590422   Sample    T    G        1      2        2 
   4  chr4_107593699     AAsi    A    G        0      0        2 
   4  chr4_107593699     AKia    A    G      0.5      1        2 
   4  chr4_107593699     AOna    A    G        0      0        2 
   4  chr4_107593699     ASom    A    G        0      0        2 
   4  chr4_107593699     HCab    A    G        0      0        2 
   4  chr4_107593699     HPrz    A    G        0      0        2 
   4  chr4_107593699     ZBoe    A    G        0      0        2 
   4  chr4_107593699     ZGre    A    G        0      0        2 
   4  chr4_107593699     ZHar    A    G        0      0        2 
   4  chr4_107593699   Sample    A    G        0      0        2 
   4  chr4_107601725     AAsi    G    A        0      0        2 
   4  chr4_107601725     AKia    G    A        0      0        2 
   4  chr4_107601725     AOna    G    A        0      0        2 
   4  chr4_107601725     ASom    G    A        0      0        2 
   4  chr4_107601725     HCab    G    A        1      2        2 
   4  chr4_107601725     HPrz    G    A        1      2        2 
   4  chr4_107601725     ZBoe    G    A        0      0        2 
   4  chr4_107601725     ZGre    G    A        0      0        2 
   4  chr4_107601725     ZHar    G    A        0      0        2 
   4  chr4_107601725   Sample    G    A        0      0        2 
   4  chr4_107605345     AAsi    T    C        0      0        2 
   4  chr4_107605345     AKia    T    C        0      0        2 
   4  chr4_107605345     AOna    T    C        0      0        2 
   4  chr4_107605345     ASom    T    C        0      0        2 
   4  chr4_107605345     HCab    T    C        0      0        2 
   4  chr4_107605345     HPrz    T    C        0      0        2 
   4  chr4_107605345     ZBoe    T    C        0      0        2 
   4  chr4_107605345     ZGre    T    C        0      0        2 
   4  chr4_107605345     ZHar    T    C        1      2        2 
   4  chr4_107605345   Sample    T    C        0      0        2 
   4  chr4_107606121     AAsi    T    G        0      0        2 
   4  chr4_107606121     AKia    T    G        0      0        2 
   4  chr4_107606121     AOna    T    G        0      0        2 
   4  chr4_107606121     ASom    T    G        0      0        2 
   4  chr4_107606121     HCab    T    G        0      0        2 
   4  chr4_107606121     HPrz    T    G        0      0        2 
   4  chr4_107606121     ZBoe    T    G      0.5      1        2 
   4  chr4_107606121     ZGre    T    G        0      0        2 
   4  chr4_107606121     ZHar    T    G        0      0        2 
   4  chr4_107606121   Sample    T    G        0      0        2 
   4  chr4_107611038     AAsi    A    C        0      0        2 
   4  chr4_107611038     AKia    A    C        0      0        2 
   4  chr4_107611038     AOna    A    C        0      0        2 
   4  chr4_107611038     ASom    A    C        0      0        2 
   4  chr4_107611038     HCab    A    C        0      0        2 
   4  chr4_107611038     HPrz    A    C        0      0        2 
   4  chr4_107611038     ZBoe    A    C        0      0        2 
   4  chr4_107611038     ZGre    A    C      0.5      1        2 
   4  chr4_107611038     ZHar    A    C        0      0        2 
   4  chr4_107611038   Sample    A    C        0      0        2 
   4  chr4_107614729     AAsi    T    C      0.5      1        2 
   4  chr4_107614729     AKia    T    C        0      0        2 
   4  chr4_107614729     AOna    T    C        0      0        2 
   4  chr4_107614729     ASom    T    C        0      0        2 
   4  chr4_107614729     HCab    T    C        0      0        2 
   4  chr4_107614729     HPrz    T    C        0      0        2 
   4  chr4_107614729     ZBoe    T    C        0      0        2 
   4  chr4_107614729     ZGre    T    C        0      0        2 
   4  chr4_107614729     ZHar    T    C        0      0        2 
   4  chr4_107614729   Sample    T    C        0      0        2 
   4  chr4_107634814     AAsi    A    G        0      0        2 
   4  chr4_107634814     AKia    A    G        0      0        2 
   4  chr4_107634814     AOna    A    G      0.5      1        2 
   4  chr4_107634814     ASom    A    G        0      0        2 
   4  chr4_107634814     HCab    A    G        0      0        2 
   4  chr4_107634814     HPrz    A    G        0      0        2 
   4  chr4_107634814     ZBoe    A    G        0      0        2 
   4  chr4_107634814     ZGre    A    G        0      0        2 
   4  chr4_107634814     ZHar    A    G        0      0        2 
   4  chr4_107634814   Sample    A    G        0      0        2 
   4  chr4_107646572     AAsi    C    G        0      0        2 
   4  chr4_107646572     AKia    C    G        0      0        2 
   4  chr4_107646572     AOna    C    G        0      0        2 
   4  chr4_107646572     ASom    C    G        0      0        2 
   4  chr4_107646572     HCab    C    G        0      0        2 
   4  chr4_107646572     HPrz    C    G        0      0        2 
   4  chr4_107646572     ZBoe    C    G        0      0        2 
   4  chr4_107646572     ZGre    C    G        1      2        2 
   4  chr4_107646572     ZHar    C    G        0      0        2 
   4  chr4_107646572   Sample    C    G        0      0        2 
   4  chr4_107660224     AAsi    C    G        0      0        2 
   4  chr4_107660224     AKia    C    G        0      0        2 
   4  chr4_107660224     AOna    C    G        0      0        2 
   4  chr4_107660224     ASom    C    G        0      0        2 
   4  chr4_107660224     HCab    C    G        1      2        2 
   4  chr4_107660224     HPrz    C    G        1      2        2 
   4  chr4_107660224     ZBoe    C    G        0      0        2 
   4  chr4_107660224     ZGre    C    G        0      0        2 
   4  chr4_107660224     ZHar    C    G        0      0        2 
   4  chr4_107660224   Sample    C    G        0      0        2 
   4  chr4_107674009     AAsi    C    A        0      0        2 
   4  chr4_107674009     AKia    C    A        0      0        2 
   4  chr4_107674009     AOna    C    A        0      0        2 
   4  chr4_107674009     ASom    C    A        0      0        2 
   4  chr4_107674009     HCab    C    A        0      0        2 
   4  chr4_107674009     HPrz    C    A        0      0        2 
   4  chr4_107674009     ZBoe    C    A        0      0        2 
   4  chr4_107674009     ZGre    C    A        0      0        2 
   4  chr4_107674009     ZHar    C    A        1      2        2 
   4  chr4_107674009   Sample    C    A        0      0        2 
   4  chr4_107676152     AAsi    T    C        0      0        2 
   4  chr4_107676152     AKia    T    C        0      0        2 
   4  chr4_107676152     AOna    T    C        0      0        2 
   4  chr4_107676152     ASom    T    C        0      0        2 
   4  chr4_107676152     HCab    T    C        0      0        2 
   4  chr4_107676152     HPrz    T    C      0.5      1        2 
   4  chr4_107676152     ZBoe    T    C        0      0        2 
   4  chr4_107676152     ZGre    T    C        0      0        2 
   4  chr4_107676152     ZHar    T    C        0      0        2 
   4  chr4_107676152   Sample    T    C        0      0        2 
   4  chr4_107676675     AAsi    G    A        0      0        2 
   4  chr4_107676675     AKia    G    A        0      0        2 
   4  chr4_107676675     AOna    G    A        0      0        2 
   4  chr4_107676675     ASom    G    A        0      0        2 
   4  chr4_107676675     HCab    G    A        1      2        2 
   4  chr4_107676675     HPrz    G    A        1      2        2 
   4  chr4_107676675     ZBoe    G    A        0      0        2 
   4  chr4_107676675     ZGre    G    A        0      0        2 
   4  chr4_107676675     ZHar    G    A        0      0        2 
   4  chr4_107676675   Sample    G    A        0      0        2 
   4  chr4_107680974     AAsi    G    C        0      0        2 
   4  chr4_107680974     AKia    G    C        0      0        2 
   4  chr4_107680974     AOna    G    C        0      0        2 
   4  chr4_107680974     ASom    G    C        0      0        2 
   4  chr4_107680974     HCab    G    C        0      0        2 
   4  chr4_107680974     HPrz    G    C        0      0        2 
   4  chr4_107680974     ZBoe    G    C        0      0        2 
   4  chr4_107680974     ZGre    G    C        1      2        2 
   4  chr4_107680974     ZHar    G    C        0      0        2 
   4  chr4_107680974   Sample    G    C        0      0        2 
   4  chr4_107681460     AAsi    G    C        0      0        2 
   4  chr4_107681460     AKia    G    C        0      0        2 
   4  chr4_107681460     AOna    G    C        0      0        2 
   4  chr4_107681460     ASom    G    C        0      0        2 
   4  chr4_107681460     HCab    G    C        0      0        2 
   4  chr4_107681460     HPrz    G    C        0      0        2 
   4  chr4_107681460     ZBoe    G    C        0      0        2 
   4  chr4_107681460     ZGre    G    C        1      2        2 
   4  chr4_107681460     ZHar    G    C        0      0        2 
   4  chr4_107681460   Sample    G    C        0      0        2 
   4  chr4_107682006     AAsi    T    C        0      0        2 
   4  chr4_107682006     AKia    T    C        0      0        2 
   4  chr4_107682006     AOna    T    C        0      0        2 
   4  chr4_107682006     ASom    T    C        0      0        2 
   4  chr4_107682006     HCab    T    C        1      2        2 
   4  chr4_107682006     HPrz    T    C        1      2        2 
   4  chr4_107682006     ZBoe    T    C        0      0        2 
   4  chr4_107682006     ZGre    T    C        0      0        2 
   4  chr4_107682006     ZHar    T    C        0      0        2 
   4  chr4_107682006   Sample    T    C        0      0        2 
   4  chr4_107682016     AAsi    C    A        0      0        2 
   4  chr4_107682016     AKia    C    A        0      0        2 
   4  chr4_107682016     AOna    C    A        0      0        2 
   4  chr4_107682016     ASom    C    A        1      2        2 
   4  chr4_107682016     HCab    C    A        0      0        2 
   4  chr4_107682016     HPrz    C    A        0      0        2 
   4  chr4_107682016     ZBoe    C    A        0      0        2 
   4  chr4_107682016     ZGre    C    A        0      0        2 
   4  chr4_107682016     ZHar    C    A        0      0        2 
   4  chr4_107682016   Sample    C    A        0      0        2 
   4  chr4_107683684     AAsi    T    C        0      0        2 
   4  chr4_107683684     AKia    T    C        0      0        2 
   4  chr4_107683684     AOna    T    C        0      0        2 
   4  chr4_107683684     ASom    T    C        0      0        2 
   4  chr4_107683684     HCab    T    C        0      0        2 
   4  chr4_107683684     HPrz    T    C        0      0        2 
   4  chr4_107683684     ZBoe    T    C        0      0        2 
   4  chr4_107683684     ZGre    T    C        1      2        2 
   4  chr4_107683684     ZHar    T    C        0      0        2 
   4  chr4_107683684   Sample    T    C        0      0        2 
   4  chr4_107688025     AAsi    C    T        0      0        2 
   4  chr4_107688025     AKia    C    T        0      0        2 
   4  chr4_107688025     AOna    C    T      0.5      1        2 
   4  chr4_107688025     ASom    C    T        0      0        2 
   4  chr4_107688025     HCab    C    T        0      0        2 
   4  chr4_107688025     HPrz    C    T        0      0        2 
   4  chr4_107688025     ZBoe    C    T        0      0        2 
   4  chr4_107688025     ZGre    C    T        0      0        2 
   4  chr4_107688025     ZHar    C    T        0      0        2 
   4  chr4_107688025   Sample    C    T        0      0        2 
   4  chr4_107694396     AAsi    A    G        0      0        2 
   4  chr4_107694396     AKia    A    G        0      0        2 
   4  chr4_107694396     AOna    A    G        0      0        2 
   4  chr4_107694396     ASom    A    G        1      2        2 
   4  chr4_107694396     HCab    A    G        0      0        2 
   4  chr4_107694396     HPrz    A    G        0      0        2 
   4  chr4_107694396     ZBoe    A    G        0      0        2 
   4  chr4_107694396     ZGre    A    G        0      0        2 
   4  chr4_107694396     ZHar    A    G        0      0        2 
   4  chr4_107694396   Sample    A    G        0      0        2 
   4  chr4_107698250     AAsi    A    G        0      0        2 
   4  chr4_107698250     AKia    A    G        0      0        2 
   4  chr4_107698250     AOna    A    G        0      0        2 
   4  chr4_107698250     ASom    A    G        0      0        2 
   4  chr4_107698250     HCab    A    G        0      0        2 
   4  chr4_107698250     HPrz    A    G        0      0        2 
   4  chr4_107698250     ZBoe    A    G        0      0        2 
   4  chr4_107698250     ZGre    A    G        1      2        2 
   4  chr4_107698250     ZHar    A    G        0      0        2 
   4  chr4_107698250   Sample    A    G        0      0        2 
   4  chr4_107700949     AAsi    G    A        0      0        2 
   4  chr4_107700949     AKia    G    A        0      0        2 
   4  chr4_107700949     AOna    G    A        0      0        2 
   4  chr4_107700949     ASom    G    A        0      0        2 
   4  chr4_107700949     HCab    G    A      0.5      1        2 
   4  chr4_107700949     HPrz    G    A        0      0        2 
   4  chr4_107700949     ZBoe    G    A        0      0        2 
   4  chr4_107700949     ZGre    G    A        0      0        2 
   4  chr4_107700949     ZHar    G    A        0      0        2 
   4  chr4_107700949   Sample    G    A        0      0        2 
   4  chr4_107704068     AAsi    C    G      0.5      1        2 
   4  chr4_107704068     AKia    C    G        0      0        2 
   4  chr4_107704068     AOna    C    G        0      0        2 
   4  chr4_107704068     ASom    C    G        0      0        2 
   4  chr4_107704068     HCab    C    G        0      0        2 
   4  chr4_107704068     HPrz    C    G        0      0        2 
   4  chr4_107704068     ZBoe    C    G        0      0        2 
   4  chr4_107704068     ZGre    C    G        0      0        2 
   4  chr4_107704068     ZHar    C    G        0      0        2 
   4  chr4_107704068   Sample    C    G        0      0        2 
   4  chr4_107704743     AAsi    T    C        0      0        2 
   4  chr4_107704743     AKia    T    C        0      0        2 
   4  chr4_107704743     AOna    T    C        0      0        2 
   4  chr4_107704743     ASom    T    C        0      0        2 
   4  chr4_107704743     HCab    T    C        0      0        2 
   4  chr4_107704743     HPrz    T    C        0      0        2 
   4  chr4_107704743     ZBoe    T    C        1      2        2 
   4  chr4_107704743     ZGre    T    C        0      0        2 
   4  chr4_107704743     ZHar    T    C        0      0        2 
   4  chr4_107704743   Sample    T    C        0      0        2 
   4  chr4_107706539     AAsi    C    T        0      0        2 
   4  chr4_107706539     AKia    C    T        1      2        2 
   4  chr4_107706539     AOna    C    T        1      2        2 
   4  chr4_107706539     ASom    C    T        0      0        2 
   4  chr4_107706539     HCab    C    T        0      0        2 
   4  chr4_107706539     HPrz    C    T        0      0        2 
   4  chr4_107706539     ZBoe    C    T        0      0        2 
   4  chr4_107706539     ZGre    C    T        0      0        2 
   4  chr4_107706539     ZHar    C    T        0      0        2 
   4  chr4_107706539   Sample    C    T        0      0        2 
   4  chr4_107709531     AAsi    T    A        0      0        2 
   4  chr4_107709531     AKia    T    A        1      2        2 
   4  chr4_107709531     AOna    T    A      0.5      1        2 
   4  chr4_107709531     ASom    T    A        0      0        2 
   4  chr4_107709531     HCab    T    A        0      0        2 
   4  chr4_107709531     HPrz    T    A        0      0        2 
   4  chr4_107709531     ZBoe    T    A        0      0        2 
   4  chr4_107709531     ZGre    T    A        0      0        2 
   4  chr4_107709531     ZHar    T    A        0      0        2 
   4  chr4_107709531   Sample    T    A        0      0        2 
   4  chr4_107712712     AAsi    A    G        0      0        2 
   4  chr4_107712712     AKia    A    G        0      0        2 
   4  chr4_107712712     AOna    A    G        0      0        2 
   4  chr4_107712712     ASom    A    G        0      0        2 
   4  chr4_107712712     HCab    A    G        0      0        2 
   4  chr4_107712712     HPrz    A    G        0      0        2 
   4  chr4_107712712     ZBoe    A    G        1      2        2 
   4  chr4_107712712     ZGre    A    G        0      0        2 
   4  chr4_107712712     ZHar    A    G        0      0        2 
   4  chr4_107712712   Sample    A    G        0      0        2 
   4  chr4_107713092     AAsi    A    G        0      0        2 
   4  chr4_107713092     AKia    A    G        0      0        2 
   4  chr4_107713092     AOna    A    G        0      0        2 
   4  chr4_107713092     ASom    A    G        0      0        2 
   4  chr4_107713092     HCab    A    G        0      0        2 
   4  chr4_107713092     HPrz    A    G      0.5      1        2 
   4  chr4_107713092     ZBoe    A    G        0      0        2 
   4  chr4_107713092     ZGre    A    G        0      0        2 
   4  chr4_107713092     ZHar    A    G        0      0        2 
   4  chr4_107713092   Sample    A    G        0      0        2 
   4  chr4_107713398     AAsi    A    G        0      0        2 
   4  chr4_107713398     AKia    A    G        0      0        2 
   4  chr4_107713398     AOna    A    G      0.5      1        2 
   4  chr4_107713398     ASom    A    G        0      0        2 
   4  chr4_107713398     HCab    A    G        0      0        2 
   4  chr4_107713398     HPrz    A    G        0      0        2 
   4  chr4_107713398     ZBoe    A    G        0      0        2 
   4  chr4_107713398     ZGre    A    G        0      0        2 
   4  chr4_107713398     ZHar    A    G        0      0        2 
   4  chr4_107713398   Sample    A    G        0      0        2 
   4  chr4_107714643     AAsi    C    G        0      0        2 
   4  chr4_107714643     AKia    C    G        0      0        2 
   4  chr4_107714643     AOna    C    G        0      0        2 
   4  chr4_107714643     ASom    C    G        0      0        2 
   4  chr4_107714643     HCab    C    G        1      2        2 
   4  chr4_107714643     HPrz    C    G        1      2        2 
   4  chr4_107714643     ZBoe    C    G        0      0        2 
   4  chr4_107714643     ZGre    C    G        0      0        2 
   4  chr4_107714643     ZHar    C    G        0      0        2 
   4  chr4_107714643   Sample    C    G        0      0        2 
   4  chr4_107719368     AAsi    G    C      0.5      1        2 
   4  chr4_107719368     AKia    G    C        0      0        2 
   4  chr4_107719368     AOna    G    C        0      0        2 
   4  chr4_107719368     ASom    G    C        0      0        2 
   4  chr4_107719368     HCab    G    C        0      0        2 
   4  chr4_107719368     HPrz    G    C        0      0        2 
   4  chr4_107719368     ZBoe    G    C        0      0        2 
   4  chr4_107719368     ZGre    G    C        0      0        2 
   4  chr4_107719368     ZHar    G    C        0      0        2 
   4  chr4_107719368   Sample    G    C        1      2        2 
   4  chr4_107721312     AAsi    C    T        0      0        2 
   4  chr4_107721312     AKia    C    T        0      0        2 
   4  chr4_107721312     AOna    C    T        0      0        2 
   4  chr4_107721312     ASom    C    T        0      0        2 
   4  chr4_107721312     HCab    C    T        0      0        2 
   4  chr4_107721312     HPrz    C    T        0      0        2 
   4  chr4_107721312     ZBoe    C    T        0      0        2 
   4  chr4_107721312     ZGre    C    T        1      2        2 
   4  chr4_107721312     ZHar    C    T        0      0        2 
   4  chr4_107721312   Sample    C    T        0      0        2 
   4  chr4_107722160     AAsi    A    G        0      0        2 
   4  chr4_107722160     AKia    A    G        0      0        2 
   4  chr4_107722160     AOna    A    G      0.5      1        2 
   4  chr4_107722160     ASom    A    G        0      0        2 
   4  chr4_107722160     HCab    A    G        0      0        2 
   4  chr4_107722160     HPrz    A    G        0      0        2 
   4  chr4_107722160     ZBoe    A    G        0      0        2 
   4  chr4_107722160     ZGre    A    G        0      0        2 
   4  chr4_107722160     ZHar    A    G        0      0        2 
   4  chr4_107722160   Sample    A    G        0      0        2 
   4  chr4_107731958     AAsi    T    C        0      0        2 
   4  chr4_107731958     AKia    T    C        0      0        2 
   4  chr4_107731958     AOna    T    C        0      0        2 
   4  chr4_107731958     ASom    T    C        0      0        2 
   4  chr4_107731958     HCab    T    C        1      2        2 
   4  chr4_107731958     HPrz    T    C        1      2        2 
   4  chr4_107731958     ZBoe    T    C        0      0        2 
   4  chr4_107731958     ZGre    T    C        0      0        2 
   4  chr4_107731958     ZHar    T    C        0      0        2 
   4  chr4_107731958   Sample    T    C        0      0        2 
   4  chr4_107738072     AAsi    C    G        0      0        2 
   4  chr4_107738072     AKia    C    G        1      2        2 
   4  chr4_107738072     AOna    C    G        0      0        2 
   4  chr4_107738072     ASom    C    G        0      0        2 
   4  chr4_107738072     HCab    C    G        0      0        2 
   4  chr4_107738072     HPrz    C    G        0      0        2 
   4  chr4_107738072     ZBoe    C    G        0      0        2 
   4  chr4_107738072     ZGre    C    G        0      0        2 
   4  chr4_107738072     ZHar    C    G        0      0        2 
   4  chr4_107738072   Sample    C    G        0      0        2 
   4  chr4_107741315     AAsi    T    C        0      0        2 
   4  chr4_107741315     AKia    T    C        0      0        2 
   4  chr4_107741315     AOna    T    C        0      0        2 
   4  chr4_107741315     ASom    T    C        0      0        2 
   4  chr4_107741315     HCab    T    C        0      0        2 
   4  chr4_107741315     HPrz    T    C        0      0        2 
   4  chr4_107741315     ZBoe    T    C        0      0        2 
   4  chr4_107741315     ZGre    T    C        1      2        2 
   4  chr4_107741315     ZHar    T    C        0      0        2 
   4  chr4_107741315   Sample    T    C        0      0        2 
   4  chr4_107743417     AAsi    A    G        0      0        2 
   4  chr4_107743417     AKia    A    G        0      0        2 
   4  chr4_107743417     AOna    A    G        0      0        2 
   4  chr4_107743417     ASom    A    G        0      0        2 
   4  chr4_107743417     HCab    A    G        0      0        2 
   4  chr4_107743417     HPrz    A    G        0      0        2 
   4  chr4_107743417     ZBoe    A    G      0.5      1        2 
   4  chr4_107743417     ZGre    A    G        0      0        2 
   4  chr4_107743417     ZHar    A    G        0      0        2 
   4  chr4_107743417   Sample    A    G        0      0        2 
   4  chr4_107748584     AAsi    T    C        0      0        2 
   4  chr4_107748584     AKia    T    C        0      0        2 
   4  chr4_107748584     AOna    T    C      0.5      1        2 
   4  chr4_107748584     ASom    T    C        0      0        2 
   4  chr4_107748584     HCab    T    C        0      0        2 
   4  chr4_107748584     HPrz    T    C        0      0        2 
   4  chr4_107748584     ZBoe    T    C        0      0        2 
   4  chr4_107748584     ZGre    T    C        0      0        2 
   4  chr4_107748584     ZHar    T    C        0      0        2 
   4  chr4_107748584   Sample    T    C        0      0        2 
   4  chr4_107750113     AAsi    T    C      0.5      1        2 
   4  chr4_107750113     AKia    T    C        0      0        2 
   4  chr4_107750113     AOna    T    C        0      0        2 
   4  chr4_107750113     ASom    T    C        1      2        2 
   4  chr4_107750113     HCab    T    C        0      0        2 
   4  chr4_107750113     HPrz    T    C        0      0        2 
   4  chr4_107750113     ZBoe    T    C        0      0        2 
   4  chr4_107750113     ZGre    T    C        0      0        2 
   4  chr4_107750113     ZHar    T    C        0      0        2 
   4  chr4_107750113   Sample    T    C        0      0        2 
   4  chr4_107758689     AAsi    T    C        0      0        2 
   4  chr4_107758689     AKia    T    C        0      0        2 
   4  chr4_107758689     AOna    T    C        0      0        2 
   4  chr4_107758689     ASom    T    C        0      0        2 
   4  chr4_107758689     HCab    T    C      0.5      1        2 
   4  chr4_107758689     HPrz    T    C        0      0        2 
   4  chr4_107758689     ZBoe    T    C        0      0        2 
   4  chr4_107758689     ZGre    T    C        0      0        2 
   4  chr4_107758689     ZHar    T    C        0      0        2 
   4  chr4_107758689   Sample    T    C        0      0        2 
   4  chr4_107763968     AAsi    A    G        0      0        2 
   4  chr4_107763968     AKia    A    G        0      0        2 
   4  chr4_107763968     AOna    A    G        0      0        2 
   4  chr4_107763968     ASom    A    G        0      0        2 
   4  chr4_107763968     HCab    A    G        0      0        2 
   4  chr4_107763968     HPrz    A    G        0      0        2 
   4  chr4_107763968     ZBoe    A    G        0      0        2 
   4  chr4_107763968     ZGre    A    G        0      0        2 
   4  chr4_107763968     ZHar    A    G        1      2        2 
   4  chr4_107763968   Sample    A    G        0      0        2 
   4  chr4_107771359     AAsi    T    C        0      0        2 
   4  chr4_107771359     AKia    T    C        1      2        2 
   4  chr4_107771359     AOna    T    C        0      0        2 
   4  chr4_107771359     ASom    T    C        0      0        2 
   4  chr4_107771359     HCab    T    C        0      0        2 
   4  chr4_107771359     HPrz    T    C        0      0        2 
   4  chr4_107771359     ZBoe    T    C        0      0        2 
   4  chr4_107771359     ZGre    T    C        0      0        2 
   4  chr4_107771359     ZHar    T    C        0      0        2 
   4  chr4_107771359   Sample    T    C        0      0        2 
   4  chr4_107771787     AAsi    C    T        0      0        2 
   4  chr4_107771787     AKia    C    T        0      0        2 
   4  chr4_107771787     AOna    C    T        0      0        2 
   4  chr4_107771787     ASom    C    T        0      0        2 
   4  chr4_107771787     HCab    C    T        0      0        2 
   4  chr4_107771787     HPrz    C    T        0      0        2 
   4  chr4_107771787     ZBoe    C    T        0      0        2 
   4  chr4_107771787     ZGre    C    T        1      2        2 
   4  chr4_107771787     ZHar    C    T        0      0        2 
   4  chr4_107771787   Sample    C    T        0      0        2 
   4  chr4_107774699     AAsi    T    G        0      0        2 
   4  chr4_107774699     AKia    T    G        0      0        2 
   4  chr4_107774699     AOna    T    G        0      0        2 
   4  chr4_107774699     ASom    T    G        0      0        2 
   4  chr4_107774699     HCab    T    G        0      0        2 
   4  chr4_107774699     HPrz    T    G        0      0        2 
   4  chr4_107774699     ZBoe    T    G        0      0        2 
   4  chr4_107774699     ZGre    T    G        0      0        2 
   4  chr4_107774699     ZHar    T    G        1      2        2 
   4  chr4_107774699   Sample    T    G        0      0        2 
   4  chr4_107776664     AAsi    T    C        0      0        2 
   4  chr4_107776664     AKia    T    C        0      0        2 
   4  chr4_107776664     AOna    T    C        0      0        2 
   4  chr4_107776664     ASom    T    C        0      0        2 
   4  chr4_107776664     HCab    T    C        1      2        2 
   4  chr4_107776664     HPrz    T    C        1      2        2 
   4  chr4_107776664     ZBoe    T    C        0      0        2 
   4  chr4_107776664     ZGre    T    C        0      0        2 
   4  chr4_107776664     ZHar    T    C        0      0        2 
   4  chr4_107776664   Sample    T    C        0      0        2 
   4  chr4_107789289     AAsi    C    G        0      0        2 
   4  chr4_107789289     AKia    C    G        0      0        2 
   4  chr4_107789289     AOna    C    G        0      0        2 
   4  chr4_107789289     ASom    C    G        0      0        2 
   4  chr4_107789289     HCab    C    G        1      2        2 
   4  chr4_107789289     HPrz    C    G        1      2        2 
   4  chr4_107789289     ZBoe    C    G        0      0        2 
   4  chr4_107789289     ZGre    C    G        0      0        2 
   4  chr4_107789289     ZHar    C    G        0      0        2 
   4  chr4_107789289   Sample    C    G        0      0        2 
   4  chr4_107790116     AAsi    T    C        0      0        2 
   4  chr4_107790116     AKia    T    C        0      0        2 
   4  chr4_107790116     AOna    T    C        0      0        2 
   4  chr4_107790116     ASom    T    C        0      0        2 
   4  chr4_107790116     HCab    T    C      0.5      1        2 
   4  chr4_107790116     HPrz    T    C      0.5      1        2 
   4  chr4_107790116     ZBoe    T    C        0      0        2 
   4  chr4_107790116     ZGre    T    C        0      0        2 
   4  chr4_107790116     ZHar    T    C        0      0        2 
   4  chr4_107790116   Sample    T    C        0      0        2 
   4  chr4_107801934     AAsi    C    T      0.5      1        2 
   4  chr4_107801934     AKia    C    T        0      0        2 
   4  chr4_107801934     AOna    C    T        0      0        2 
   4  chr4_107801934     ASom    C    T        0      0        2 
   4  chr4_107801934     HCab    C    T        0      0        2 
   4  chr4_107801934     HPrz    C    T        0      0        2 
   4  chr4_107801934     ZBoe    C    T        0      0        2 
   4  chr4_107801934     ZGre    C    T        0      0        2 
   4  chr4_107801934     ZHar    C    T        0      0        2 
   4  chr4_107801934   Sample    C    T        0      0        2 
   4  chr4_107806535     AAsi    G    A        0      0        2 
   4  chr4_107806535     AKia    G    A        1      2        2 
   4  chr4_107806535     AOna    G    A      0.5      1        2 
   4  chr4_107806535     ASom    G    A        0      0        2 
   4  chr4_107806535     HCab    G    A        0      0        2 
   4  chr4_107806535     HPrz    G    A        0      0        2 
   4  chr4_107806535     ZBoe    G    A        0      0        2 
   4  chr4_107806535     ZGre    G    A        0      0        2 
   4  chr4_107806535     ZHar    G    A        0      0        2 
   4  chr4_107806535   Sample    G    A        0      0        2 
   4  chr4_107808544     AAsi    T    C        0      0        2 
   4  chr4_107808544     AKia    T    C        0      0        2 
   4  chr4_107808544     AOna    T    C        0      0        2 
   4  chr4_107808544     ASom    T    C        0      0        2 
   4  chr4_107808544     HCab    T    C        0      0        2 
   4  chr4_107808544     HPrz    T    C        0      0        2 
   4  chr4_107808544     ZBoe    T    C        0      0        2 
   4  chr4_107808544     ZGre    T    C      0.5      1        2 
   4  chr4_107808544     ZHar    T    C        0      0        2 
   4  chr4_107808544   Sample    T    C        0      0        2 
   4  chr4_107815760     AAsi    T    C        0      0        2 
   4  chr4_107815760     AKia    T    C        0      0        2 
   4  chr4_107815760     AOna    T    C        0      0        2 
   4  chr4_107815760     ASom    T    C        0      0        2 
   4  chr4_107815760     HCab    T    C        0      0        2 
   4  chr4_107815760     HPrz    T    C      0.5      1        2 
   4  chr4_107815760     ZBoe    T    C        0      0        2 
   4  chr4_107815760     ZGre    T    C        0      0        2 
   4  chr4_107815760     ZHar    T    C        0      0        2 
   4  chr4_107815760   Sample    T    C        0      0        2 
   4  chr4_107818825     AAsi    T    C        0      0        2 
   4  chr4_107818825     AKia    T    C      0.5      1        2 
   4  chr4_107818825     AOna    T    C        0      0        2 
   4  chr4_107818825     ASom    T    C        0      0        2 
   4  chr4_107818825     HCab    T    C        0      0        2 
   4  chr4_107818825     HPrz    T    C        0      0        2 
   4  chr4_107818825     ZBoe    T    C        0      0        2 
   4  chr4_107818825     ZGre    T    C        0      0        2 
   4  chr4_107818825     ZHar    T    C        0      0        2 
   4  chr4_107818825   Sample    T    C        0      0        2 
   4  chr4_107826961     AAsi    A    G        0      0        2 
   4  chr4_107826961     AKia    A    G        0      0        2 
   4  chr4_107826961     AOna    A    G        0      0        2 
   4  chr4_107826961     ASom    A    G        0      0        2 
   4  chr4_107826961     HCab    A    G        0      0        2 
   4  chr4_107826961     HPrz    A    G        0      0        2 
   4  chr4_107826961     ZBoe    A    G        0      0        2 
   4  chr4_107826961     ZGre    A    G        0      0        2 
   4  chr4_107826961     ZHar    A    G        1      2        2 
   4  chr4_107826961   Sample    A    G        0      0        2 
   4  chr4_107828603     AAsi    A    G        0      0        2 
   4  chr4_107828603     AKia    A    G        0      0        2 
   4  chr4_107828603     AOna    A    G        0      0        2 
   4  chr4_107828603     ASom    A    G        1      2        2 
   4  chr4_107828603     HCab    A    G        0      0        2 
   4  chr4_107828603     HPrz    A    G        0      0        2 
   4  chr4_107828603     ZBoe    A    G        0      0        2 
   4  chr4_107828603     ZGre    A    G        0      0        2 
   4  chr4_107828603     ZHar    A    G        0      0        2 
   4  chr4_107828603   Sample    A    G        0      0        2 
   4  chr4_107839696     AAsi    T    C        0      0        2 
   4  chr4_107839696     AKia    T    C        0      0        2 
   4  chr4_107839696     AOna    T    C        0      0        2 
   4  chr4_107839696     ASom    T    C        0      0        2 
   4  chr4_107839696     HCab    T    C        0      0        2 
   4  chr4_107839696     HPrz    T    C        0      0        2 
   4  chr4_107839696     ZBoe    T    C        1      2        2 
   4  chr4_107839696     ZGre    T    C        0      0        2 
   4  chr4_107839696     ZHar    T    C        0      0        2 
   4  chr4_107839696   Sample    T    C        0      0        2 
   4  chr4_107843569     AAsi    G    A        0      0        2 
   4  chr4_107843569     AKia    G    A        0      0        2 
   4  chr4_107843569     AOna    G    A        0      0        2 
   4  chr4_107843569     ASom    G    A        0      0        2 
   4  chr4_107843569     HCab    G    A        0      0        2 
   4  chr4_107843569     HPrz    G    A        0      0        2 
   4  chr4_107843569     ZBoe    G    A        1      2        2 
   4  chr4_107843569     ZGre    G    A        0      0        2 
   4  chr4_107843569     ZHar    G    A        0      0        2 
   4  chr4_107843569   Sample    G    A        0      0        2 
   4  chr4_107847229     AAsi    T    C        0      0        2 
   4  chr4_107847229     AKia    T    C        0      0        2 
   4  chr4_107847229     AOna    T    C        0      0        2 
   4  chr4_107847229     ASom    T    C        0      0        2 
   4  chr4_107847229     HCab    T    C        0      0        2 
   4  chr4_107847229     HPrz    T    C        0      0        2 
   4  chr4_107847229     ZBoe    T    C        1      2        2 
   4  chr4_107847229     ZGre    T    C        0      0        2 
   4  chr4_107847229     ZHar    T    C        0      0        2 
   4  chr4_107847229   Sample    T    C        0      0        2 
   4  chr4_107848421     AAsi    C    A        0      0        2 
   4  chr4_107848421     AKia    C    A        0      0        2 
   4  chr4_107848421     AOna    C    A        0      0        2 
   4  chr4_107848421     ASom    C    A        0      0        2 
   4  chr4_107848421     HCab    C    A        0      0        2 
   4  chr4_107848421     HPrz    C    A      0.5      1        2 
   4  chr4_107848421     ZBoe    C    A        0      0        2 
   4  chr4_107848421     ZGre    C    A        0      0        2 
   4  chr4_107848421     ZHar    C    A        0      0        2 
   4  chr4_107848421   Sample    C    A        0      0        2 
   4  chr4_107849649     AAsi    A    G        0      0        2 
   4  chr4_107849649     AKia    A    G        1      2        2 
   4  chr4_107849649     AOna    A    G      0.5      1        2 
   4  chr4_107849649     ASom    A    G        0      0        2 
   4  chr4_107849649     HCab    A    G        0      0        2 
   4  chr4_107849649     HPrz    A    G        0      0        2 
   4  chr4_107849649     ZBoe    A    G        1      2        2 
   4  chr4_107849649     ZGre    A    G        0      0        2 
   4  chr4_107849649     ZHar    A    G        0      0        2 
   4  chr4_107849649   Sample    A    G        0      0        2 
   4  chr4_107854427     AAsi    A    G        0      0        2 
   4  chr4_107854427     AKia    A    G        0      0        2 
   4  chr4_107854427     AOna    A    G        0      0        2 
   4  chr4_107854427     ASom    A    G        0      0        2 
   4  chr4_107854427     HCab    A    G        1      2        2 
   4  chr4_107854427     HPrz    A    G        1      2        2 
   4  chr4_107854427     ZBoe    A    G        0      0        2 
   4  chr4_107854427     ZGre    A    G        0      0        2 
   4  chr4_107854427     ZHar    A    G        0      0        2 
   4  chr4_107854427   Sample    A    G        0      0        2 
   4  chr4_107854653     AAsi    A    C        0      0        2 
   4  chr4_107854653     AKia    A    C        0      0        2 
   4  chr4_107854653     AOna    A    C        0      0        2 
   4  chr4_107854653     ASom    A    C        0      0        2 
   4  chr4_107854653     HCab    A    C        0      0        2 
   4  chr4_107854653     HPrz    A    C        0      0        2 
   4  chr4_107854653     ZBoe    A    C      0.5      1        2 
   4  chr4_107854653     ZGre    A    C        0      0        2 
   4  chr4_107854653     ZHar    A    C        0      0        2 
   4  chr4_107854653   Sample    A    C        0      0        2 
   4  chr4_107855006     AAsi    A    G        0      0        2 
   4  chr4_107855006     AKia    A    G        0      0        2 
   4  chr4_107855006     AOna    A    G        0      0        2 
   4  chr4_107855006     ASom    A    G        0      0        2 
   4  chr4_107855006     HCab    A    G        0      0        2 
   4  chr4_107855006     HPrz    A    G        0      0        2 
   4  chr4_107855006     ZBoe    A    G      0.5      1        2 
   4  chr4_107855006     ZGre    A    G        0      0        2 
   4  chr4_107855006     ZHar    A    G        0      0        2 
   4  chr4_107855006   Sample    A    G        0      0        2 
   4  chr4_107856214     AAsi    A    G        0      0        2 
   4  chr4_107856214     AKia    A    G      0.5      1        2 
   4  chr4_107856214     AOna    A    G        0      0        2 
   4  chr4_107856214     ASom    A    G        0      0        2 
   4  chr4_107856214     HCab    A    G        0      0        2 
   4  chr4_107856214     HPrz    A    G        0      0        2 
   4  chr4_107856214     ZBoe    A    G        0      0        2 
   4  chr4_107856214     ZGre    A    G        0      0        2 
   4  chr4_107856214     ZHar    A    G        0      0        2 
   4  chr4_107856214   Sample    A    G        0      0        2 
   4  chr4_107859473     AAsi    T    C        0      0        2 
   4  chr4_107859473     AKia    T    C        0      0        2 
   4  chr4_107859473     AOna    T    C        0      0        2 
   4  chr4_107859473     ASom    T    C        1      2        2 
   4  chr4_107859473     HCab    T    C        0      0        2 
   4  chr4_107859473     HPrz    T    C        0      0        2 
   4  chr4_107859473     ZBoe    T    C        0      0        2 
   4  chr4_107859473     ZGre    T    C        0      0        2 
   4  chr4_107859473     ZHar    T    C        0      0        2 
   4  chr4_107859473   Sample    T    C        1      2        2 
   4  chr4_107859603     AAsi    G    C        0      0        2 
   4  chr4_107859603     AKia    G    C        0      0        2 
   4  chr4_107859603     AOna    G    C        0      0        2 
   4  chr4_107859603     ASom    G    C        0      0        2 
   4  chr4_107859603     HCab    G    C        1      2        2 
   4  chr4_107859603     HPrz    G    C        1      2        2 
   4  chr4_107859603     ZBoe    G    C        0      0        2 
   4  chr4_107859603     ZGre    G    C        0      0        2 
   4  chr4_107859603     ZHar    G    C        0      0        2 
   4  chr4_107859603   Sample    G    C        0      0        2 
   4  chr4_107864334     AAsi    T    C        0      0        2 
   4  chr4_107864334     AKia    T    C        0      0        2 
   4  chr4_107864334     AOna    T    C        0      0        2 
   4  chr4_107864334     ASom    T    C        0      0        2 
   4  chr4_107864334     HCab    T    C        0      0        2 
   4  chr4_107864334     HPrz    T    C        0      0        2 
   4  chr4_107864334     ZBoe    T    C        0      0        2 
   4  chr4_107864334     ZGre    T    C        0      0        2 
   4  chr4_107864334     ZHar    T    C        1      2        2 
   4  chr4_107864334   Sample    T    C        0      0        2 
   4  chr4_107864597     AAsi    A    G        0      0        2 
   4  chr4_107864597     AKia    A    G        0      0        2 
   4  chr4_107864597     AOna    A    G        0      0        2 
   4  chr4_107864597     ASom    A    G        0      0        2 
   4  chr4_107864597     HCab    A    G        1      2        2 
   4  chr4_107864597     HPrz    A    G        1      2        2 
   4  chr4_107864597     ZBoe    A    G        0      0        2 
   4  chr4_107864597     ZGre    A    G        0      0        2 
   4  chr4_107864597     ZHar    A    G        0      0        2 
   4  chr4_107864597   Sample    A    G        0      0        2 
   4  chr4_107866646     AAsi    T    C        0      0        2 
   4  chr4_107866646     AKia    T    C        1      2        2 
   4  chr4_107866646     AOna    T    C      0.5      1        2 
   4  chr4_107866646     ASom    T    C        0      0        2 
   4  chr4_107866646     HCab    T    C        0      0        2 
   4  chr4_107866646     HPrz    T    C        0      0        2 
   4  chr4_107866646     ZBoe    T    C        0      0        2 
   4  chr4_107866646     ZGre    T    C        0      0        2 
   4  chr4_107866646     ZHar    T    C        0      0        2 
   4  chr4_107866646   Sample    T    C        0      0        2 
   4  chr4_107873162     AAsi    T    C        0      0        2 
   4  chr4_107873162     AKia    T    C        0      0        2 
   4  chr4_107873162     AOna    T    C        0      0        2 
   4  chr4_107873162     ASom    T    C        0      0        2 
   4  chr4_107873162     HCab    T    C        0      0        2 
   4  chr4_107873162     HPrz    T    C        0      0        2 
   4  chr4_107873162     ZBoe    T    C        1      2        2 
   4  chr4_107873162     ZGre    T    C        0      0        2 
   4  chr4_107873162     ZHar    T    C        0      0        2 
   4  chr4_107873162   Sample    T    C        0      0        2 
   4  chr4_107874532     AAsi    C    T        0      0        2 
   4  chr4_107874532     AKia    C    T        0      0        2 
   4  chr4_107874532     AOna    C    T        0      0        2 
   4  chr4_107874532     ASom    C    T        0      0        2 
   4  chr4_107874532     HCab    C    T        1      2        2 
   4  chr4_107874532     HPrz    C    T        1      2        2 
   4  chr4_107874532     ZBoe    C    T        0      0        2 
   4  chr4_107874532     ZGre    C    T        0      0        2 
   4  chr4_107874532     ZHar    C    T        0      0        2 
   4  chr4_107874532   Sample    C    T        0      0        2 
   4  chr4_107878189     AAsi    A    C        0      0        2 
   4  chr4_107878189     AKia    A    C        0      0        2 
   4  chr4_107878189     AOna    A    C        0      0        2 
   4  chr4_107878189     ASom    A    C        0      0        2 
   4  chr4_107878189     HCab    A    C      0.5      1        2 
   4  chr4_107878189     HPrz    A    C        0      0        2 
   4  chr4_107878189     ZBoe    A    C        0      0        2 
   4  chr4_107878189     ZGre    A    C        0      0        2 
   4  chr4_107878189     ZHar    A    C        0      0        2 
   4  chr4_107878189   Sample    A    C        0      0        2 
   4  chr4_107879342     AAsi    G    A        0      0        2 
   4  chr4_107879342     AKia    G    A        0      0        2 
   4  chr4_107879342     AOna    G    A        0      0        2 
   4  chr4_107879342     ASom    G    A        0      0        2 
   4  chr4_107879342     HCab    G    A      0.5      1        2 
   4  chr4_107879342     HPrz    G    A        0      0        2 
   4  chr4_107879342     ZBoe    G    A        0      0        2 
   4  chr4_107879342     ZGre    G    A        0      0        2 
   4  chr4_107879342     ZHar    G    A        0      0        2 
   4  chr4_107879342   Sample    G    A        0      0        2 
   4  chr4_107880609     AAsi    T    C        0      0        2 
   4  chr4_107880609     AKia    T    C        0      0        2 
   4  chr4_107880609     AOna    T    C        0      0        2 
   4  chr4_107880609     ASom    T    C        0      0        2 
   4  chr4_107880609     HCab    T    C        0      0        2 
   4  chr4_107880609     HPrz    T    C        0      0        2 
   4  chr4_107880609     ZBoe    T    C        0      0        2 
   4  chr4_107880609     ZGre    T    C        1      2        2 
   4  chr4_107880609     ZHar    T    C        0      0        2 
   4  chr4_107880609   Sample    T    C        0      0        2 
   4  chr4_107884264     AAsi    T    C        0      0        2 
   4  chr4_107884264     AKia    T    C        0      0        2 
   4  chr4_107884264     AOna    T    C        0      0        2 
   4  chr4_107884264     ASom    T    C        0      0        2 
   4  chr4_107884264     HCab    T    C        0      0        2 
   4  chr4_107884264     HPrz    T    C        0      0        2 
   4  chr4_107884264     ZBoe    T    C        0      0        2 
   4  chr4_107884264     ZGre    T    C        1      2        2 
   4  chr4_107884264     ZHar    T    C        0      0        2 
   4  chr4_107884264   Sample    T    C        0      0        2 
   4  chr4_107903416     AAsi    A    G        0      0        2 
   4  chr4_107903416     AKia    A    G      0.5      1        2 
   4  chr4_107903416     AOna    A    G        0      0        2 
   4  chr4_107903416     ASom    A    G        0      0        2 
   4  chr4_107903416     HCab    A    G        0      0        2 
   4  chr4_107903416     HPrz    A    G        0      0        2 
   4  chr4_107903416     ZBoe    A    G        0      0        2 
   4  chr4_107903416     ZGre    A    G        0      0        2 
   4  chr4_107903416     ZHar    A    G        0      0        2 
   4  chr4_107903416   Sample    A    G        0      0        2 
   4  chr4_107906352     AAsi    A    G        1      2        2 
   4  chr4_107906352     AKia    A    G        0      0        2 
   4  chr4_107906352     AOna    A    G        0      0        2 
   4  chr4_107906352     ASom    A    G        0      0        2 
   4  chr4_107906352     HCab    A    G        0      0        2 
   4  chr4_107906352     HPrz    A    G        0      0        2 
   4  chr4_107906352     ZBoe    A    G        0      0        2 
   4  chr4_107906352     ZGre    A    G        0      0        2 
   4  chr4_107906352     ZHar    A    G        0      0        2 
   4  chr4_107906352   Sample    A    G        0      0        2 
   4  chr4_107909315     AAsi    G    T        0      0        2 
   4  chr4_107909315     AKia    G    T      0.5      1        2 
   4  chr4_107909315     AOna    G    T        1      2        2 
   4  chr4_107909315     ASom    G    T        0      0        2 
   4  chr4_107909315     HCab    G    T        0      0        2 
   4  chr4_107909315     HPrz    G    T        0      0        2 
   4  chr4_107909315     ZBoe    G    T        0      0        2 
   4  chr4_107909315     ZGre    G    T        0      0        2 
   4  chr4_107909315     ZHar    G    T        0      0        2 
   4  chr4_107909315   Sample    G    T        0      0        2 
   4  chr4_107910659     AAsi    C    T        0      0        2 
   4  chr4_107910659     AKia    C    T        0      0        2 
   4  chr4_107910659     AOna    C    T        0      0        2 
   4  chr4_107910659     ASom    C    T        0      0        2 
   4  chr4_107910659     HCab    C    T        1      2        2 
   4  chr4_107910659     HPrz    C    T        1      2        2 
   4  chr4_107910659     ZBoe    C    T        0      0        2 
   4  chr4_107910659     ZGre    C    T        0      0        2 
   4  chr4_107910659     ZHar    C    T        0      0        2 
   4  chr4_107910659   Sample    C    T        0      0        2 
   4  chr4_107911612     AAsi    T    G        0      0        2 
   4  chr4_107911612     AKia    T    G      0.5      1        2 
   4  chr4_107911612     AOna    T    G        1      2        2 
   4  chr4_107911612     ASom    T    G        0      0        2 
   4  chr4_107911612     HCab    T    G        0      0        2 
   4  chr4_107911612     HPrz    T    G        0      0        2 
   4  chr4_107911612     ZBoe    T    G        0      0        2 
   4  chr4_107911612     ZGre    T    G      0.5      1        2 
   4  chr4_107911612     ZHar    T    G        0      0        2 
   4  chr4_107911612   Sample    T    G        0      0        2 
   4  chr4_107914517     AAsi    C    T        0      0        2 
   4  chr4_107914517     AKia    C    T        0      0        2 
   4  chr4_107914517     AOna    C    T        0      0        2 
   4  chr4_107914517     ASom    C    T        0      0        2 
   4  chr4_107914517     HCab    C    T        1      2        2 
   4  chr4_107914517     HPrz    C    T        1      2        2 
   4  chr4_107914517     ZBoe    C    T        0      0        2 
   4  chr4_107914517     ZGre    C    T        0      0        2 
   4  chr4_107914517     ZHar    C    T        0      0        2 
   4  chr4_107914517   Sample    C    T        0      0        2 
   4  chr4_107935217     AAsi    A    G        1      2        2 
   4  chr4_107935217     AKia    A    G        0      0        2 
   4  chr4_107935217     AOna    A    G        0      0        2 
   4  chr4_107935217     ASom    A    G        0      0        2 
   4  chr4_107935217     HCab    A    G        0      0        2 
   4  chr4_107935217     HPrz    A    G        0      0        2 
   4  chr4_107935217     ZBoe    A    G        0      0        2 
   4  chr4_107935217     ZGre    A    G        0      0        2 
   4  chr4_107935217     ZHar    A    G        0      0        2 
   4  chr4_107935217   Sample    A    G        0      0        2 
   4  chr4_107938653     AAsi    A    G        0      0        2 
   4  chr4_107938653     AKia    A    G        0      0        2 
   4  chr4_107938653     AOna    A    G        0      0        2 
   4  chr4_107938653     ASom    A    G        0      0        2 
   4  chr4_107938653     HCab    A    G        0      0        2 
   4  chr4_107938653     HPrz    A    G        0      0        2 
   4  chr4_107938653     ZBoe    A    G        0      0        2 
   4  chr4_107938653     ZGre    A    G        0      0        2 
   4  chr4_107938653     ZHar    A    G        1      2        2 
   4  chr4_107938653   Sample    A    G        0      0        2 
   4  chr4_107943178     AAsi    T    G        0      0        2 
   4  chr4_107943178     AKia    T    G        0      0        2 
   4  chr4_107943178     AOna    T    G        0      0        2 
   4  chr4_107943178     ASom    T    G        0      0        2 
   4  chr4_107943178     HCab    T    G        1      2        2 
   4  chr4_107943178     HPrz    T    G      0.5      1        2 
   4  chr4_107943178     ZBoe    T    G        0      0        2 
   4  chr4_107943178     ZGre    T    G        0      0        2 
   4  chr4_107943178     ZHar    T    G        0      0        2 
   4  chr4_107943178   Sample    T    G        0      0        2 
   4  chr4_107943279     AAsi    G    A        0      0        2 
   4  chr4_107943279     AKia    G    A        0      0        2 
   4  chr4_107943279     AOna    G    A        0      0        2 
   4  chr4_107943279     ASom    G    A        0      0        2 
   4  chr4_107943279     HCab    G    A        1      2        2 
   4  chr4_107943279     HPrz    G    A        1      2        2 
   4  chr4_107943279     ZBoe    G    A        0      0        2 
   4  chr4_107943279     ZGre    G    A        0      0        2 
   4  chr4_107943279     ZHar    G    A        0      0        2 
   4  chr4_107943279   Sample    G    A        0      0        2 
   4  chr4_107948195     AAsi    T    A        0      0        2 
   4  chr4_107948195     AKia    T    A        1      2        2 
   4  chr4_107948195     AOna    T    A        1      2        2 
   4  chr4_107948195     ASom    T    A        0      0        2 
   4  chr4_107948195     HCab    T    A        0      0        2 
   4  chr4_107948195     HPrz    T    A        0      0        2 
   4  chr4_107948195     ZBoe    T    A        0      0        2 
   4  chr4_107948195     ZGre    T    A        0      0        2 
   4  chr4_107948195     ZHar    T    A        0      0        2 
   4  chr4_107948195   Sample    T    A        0      0        2 
   4  chr4_107950914     AAsi    A    G        0      0        2 
   4  chr4_107950914     AKia    A    G        0      0        2 
   4  chr4_107950914     AOna    A    G        0      0        2 
   4  chr4_107950914     ASom    A    G        0      0        2 
   4  chr4_107950914     HCab    A    G        0      0        2 
   4  chr4_107950914     HPrz    A    G        0      0        2 
   4  chr4_107950914     ZBoe    A    G      0.5      1        2 
   4  chr4_107950914     ZGre    A    G        0      0        2 
   4  chr4_107950914     ZHar    A    G        0      0        2 
   4  chr4_107950914   Sample    A    G        0      0        2 
   4  chr4_107951380     AAsi    T    C        0      0        2 
   4  chr4_107951380     AKia    T    C        0      0        2 
   4  chr4_107951380     AOna    T    C        0      0        2 
   4  chr4_107951380     ASom    T    C        0      0        2 
   4  chr4_107951380     HCab    T    C      0.5      1        2 
   4  chr4_107951380     HPrz    T    C      0.5      1        2 
   4  chr4_107951380     ZBoe    T    C        0      0        2 
   4  chr4_107951380     ZGre    T    C        0      0        2 
   4  chr4_107951380     ZHar    T    C        0      0        2 
   4  chr4_107951380   Sample    T    C        0      0        2 
   4  chr4_107951899     AAsi    A    G        0      0        2 
   4  chr4_107951899     AKia    A    G        0      0        2 
   4  chr4_107951899     AOna    A    G        0      0        2 
   4  chr4_107951899     ASom    A    G        0      0        2 
   4  chr4_107951899     HCab    A    G        0      0        2 
   4  chr4_107951899     HPrz    A    G        0      0        2 
   4  chr4_107951899     ZBoe    A    G        1      2        2 
   4  chr4_107951899     ZGre    A    G        1      2        2 
   4  chr4_107951899     ZHar    A    G        0      0        2 
   4  chr4_107951899   Sample    A    G        0      0        2 
   4  chr4_107953389     AAsi    T    C        0      0        2 
   4  chr4_107953389     AKia    T    C        0      0        2 
   4  chr4_107953389     AOna    T    C        0      0        2 
   4  chr4_107953389     ASom    T    C        0      0        2 
   4  chr4_107953389     HCab    T    C        0      0        2 
   4  chr4_107953389     HPrz    T    C        0      0        2 
   4  chr4_107953389     ZBoe    T    C        0      0        2 
   4  chr4_107953389     ZGre    T    C        0      0        2 
   4  chr4_107953389     ZHar    T    C        1      2        2 
   4  chr4_107953389   Sample    T    C        0      0        2 
   4  chr4_107954373     AAsi    A    G        0      0        2 
   4  chr4_107954373     AKia    A    G        0      0        2 
   4  chr4_107954373     AOna    A    G        0      0        2 
   4  chr4_107954373     ASom    A    G        0      0        2 
   4  chr4_107954373     HCab    A    G        0      0        2 
   4  chr4_107954373     HPrz    A    G        0      0        2 
   4  chr4_107954373     ZBoe    A    G        0      0        2 
   4  chr4_107954373     ZGre    A    G      0.5      1        2 
   4  chr4_107954373     ZHar    A    G        0      0        2 
   4  chr4_107954373   Sample    A    G        0      0        2 
   4  chr4_107955747     AAsi    T    C        0      0        2 
   4  chr4_107955747     AKia    T    C        0      0        2 
   4  chr4_107955747     AOna    T    C        0      0        2 
   4  chr4_107955747     ASom    T    C        0      0        2 
   4  chr4_107955747     HCab    T    C        0      0        2 
   4  chr4_107955747     HPrz    T    C        0      0        2 
   4  chr4_107955747     ZBoe    T    C        0      0        2 
   4  chr4_107955747     ZGre    T    C      0.5      1        2 
   4  chr4_107955747     ZHar    T    C        0      0        2 
   4  chr4_107955747   Sample    T    C        0      0        2 
   4  chr4_107963950     AAsi    A    G        0      0        2 
   4  chr4_107963950     AKia    A    G        0      0        2 
   4  chr4_107963950     AOna    A    G        0      0        2 
   4  chr4_107963950     ASom    A    G        0      0        2 
   4  chr4_107963950     HCab    A    G        0      0        2 
   4  chr4_107963950     HPrz    A    G        0      0        2 
   4  chr4_107963950     ZBoe    A    G        0      0        2 
   4  chr4_107963950     ZGre    A    G      0.5      1        2 
   4  chr4_107963950     ZHar    A    G        0      0        2 
   4  chr4_107963950   Sample    A    G        0      0        2 
   4  chr4_107968294     AAsi    A    G        0      0        2 
   4  chr4_107968294     AKia    A    G        0      0        2 
   4  chr4_107968294     AOna    A    G        0      0        2 
   4  chr4_107968294     ASom    A    G        0      0        2 
   4  chr4_107968294     HCab    A    G        1      2        2 
   4  chr4_107968294     HPrz    A    G        1      2        2 
   4  chr4_107968294     ZBoe    A    G        0      0        2 
   4  chr4_107968294     ZGre    A    G        0      0        2 
   4  chr4_107968294     ZHar    A    G        0      0        2 
   4  chr4_107968294   Sample    A    G        0      0        2 
   4  chr4_107971156     AAsi    T    C        0      0        2 
   4  chr4_107971156     AKia    T    C        0      0        2 
   4  chr4_107971156     AOna    T    C        0      0        2 
   4  chr4_107971156     ASom    T    C        0      0        2 
   4  chr4_107971156     HCab    T    C        1      2        2 
   4  chr4_107971156     HPrz    T    C        1      2        2 
   4  chr4_107971156     ZBoe    T    C        0      0        2 
   4  chr4_107971156     ZGre    T    C        0      0        2 
   4  chr4_107971156     ZHar    T    C        0      0        2 
   4  chr4_107971156   Sample    T    C        0      0        2 
   4  chr4_107972794     AAsi    C    T        0      0        2 
   4  chr4_107972794     AKia    C    T        0      0        2 
   4  chr4_107972794     AOna    C    T        0      0        2 
   4  chr4_107972794     ASom    C    T        0      0        2 
   4  chr4_107972794     HCab    C    T      0.5      1        2 
   4  chr4_107972794     HPrz    C    T        1      2        2 
   4  chr4_107972794     ZBoe    C    T        0      0        2 
   4  chr4_107972794     ZGre    C    T        0      0        2 
   4  chr4_107972794     ZHar    C    T        0      0        2 
   4  chr4_107972794   Sample    C    T        0      0        2 
   4  chr4_107976458     AAsi    A    G        0      0        2 
   4  chr4_107976458     AKia    A    G        0      0        2 
   4  chr4_107976458     AOna    A    G        0      0        2 
   4  chr4_107976458     ASom    A    G        0      0        2 
   4  chr4_107976458     HCab    A    G        1      2        2 
   4  chr4_107976458     HPrz    A    G        1      2        2 
   4  chr4_107976458     ZBoe    A    G        0      0        2 
   4  chr4_107976458     ZGre    A    G        0      0        2 
   4  chr4_107976458     ZHar    A    G        0      0        2 
   4  chr4_107976458   Sample    A    G        0      0        2 
   4  chr4_107976533     AAsi    T    C        0      0        2 
   4  chr4_107976533     AKia    T    C        0      0        2 
   4  chr4_107976533     AOna    T    C        0      0        2 
   4  chr4_107976533     ASom    T    C        0      0        2 
   4  chr4_107976533     HCab    T    C      0.5      1        2 
   4  chr4_107976533     HPrz    T    C        1      2        2 
   4  chr4_107976533     ZBoe    T    C        0      0        2 
   4  chr4_107976533     ZGre    T    C        0      0        2 
   4  chr4_107976533     ZHar    T    C        0      0        2 
   4  chr4_107976533   Sample    T    C        0      0        2 
   4  chr4_107980734     AAsi    A    G        1      2        2 
   4  chr4_107980734     AKia    A    G        0      0        2 
   4  chr4_107980734     AOna    A    G        0      0        2 
   4  chr4_107980734     ASom    A    G        0      0        2 
   4  chr4_107980734     HCab    A    G        0      0        2 
   4  chr4_107980734     HPrz    A    G        0      0        2 
   4  chr4_107980734     ZBoe    A    G        0      0        2 
   4  chr4_107980734     ZGre    A    G        0      0        2 
   4  chr4_107980734     ZHar    A    G        0      0        2 
   4  chr4_107980734   Sample    A    G        1      2        2 
   4  chr4_107982614     AAsi    T    C        0      0        2 
   4  chr4_107982614     AKia    T    C        0      0        2 
   4  chr4_107982614     AOna    T    C        0      0        2 
   4  chr4_107982614     ASom    T    C        0      0        2 
   4  chr4_107982614     HCab    T    C        1      2        2 
   4  chr4_107982614     HPrz    T    C        1      2        2 
   4  chr4_107982614     ZBoe    T    C        0      0        2 
   4  chr4_107982614     ZGre    T    C        0      0        2 
   4  chr4_107982614     ZHar    T    C        0      0        2 
   4  chr4_107982614   Sample    T    C        0      0        2 
   4  chr4_107982863     AAsi    T    C        0      0        2 
   4  chr4_107982863     AKia    T    C      0.5      1        2 
   4  chr4_107982863     AOna    T    C        0      0        2 
   4  chr4_107982863     ASom    T    C        0      0        2 
   4  chr4_107982863     HCab    T    C        0      0        2 
   4  chr4_107982863     HPrz    T    C        0      0        2 
   4  chr4_107982863     ZBoe    T    C        0      0        2 
   4  chr4_107982863     ZGre    T    C        0      0        2 
   4  chr4_107982863     ZHar    T    C        0      0        2 
   4  chr4_107982863   Sample    T    C        0      0        2 
   4  chr4_107985960     AAsi    T    C        0      0        2 
   4  chr4_107985960     AKia    T    C        0      0        2 
   4  chr4_107985960     AOna    T    C        0      0        2 
   4  chr4_107985960     ASom    T    C        0      0        2 
   4  chr4_107985960     HCab    T    C        0      0        2 
   4  chr4_107985960     HPrz    T    C        0      0        2 
   4  chr4_107985960     ZBoe    T    C      0.5      1        2 
   4  chr4_107985960     ZGre    T    C        0      0        2 
   4  chr4_107985960     ZHar    T    C        0      0        2 
   4  chr4_107985960   Sample    T    C        0      0        2 
   4  chr4_107985979     AAsi    C    T        0      0        2 
   4  chr4_107985979     AKia    C    T        0      0        2 
   4  chr4_107985979     AOna    C    T        0      0        2 
   4  chr4_107985979     ASom    C    T        1      2        2 
   4  chr4_107985979     HCab    C    T        0      0        2 
   4  chr4_107985979     HPrz    C    T        0      0        2 
   4  chr4_107985979     ZBoe    C    T        0      0        2 
   4  chr4_107985979     ZGre    C    T        0      0        2 
   4  chr4_107985979     ZHar    C    T        0      0        2 
   4  chr4_107985979   Sample    C    T        0      0        2 
   4  chr4_107986518     AAsi    T    C        0      0        2 
   4  chr4_107986518     AKia    T    C        0      0        2 
   4  chr4_107986518     AOna    T    C        0      0        2 
   4  chr4_107986518     ASom    T    C        0      0        2 
   4  chr4_107986518     HCab    T    C        0      0        2 
   4  chr4_107986518     HPrz    T    C        0      0        2 
   4  chr4_107986518     ZBoe    T    C      0.5      1        2 
   4  chr4_107986518     ZGre    T    C        0      0        2 
   4  chr4_107986518     ZHar    T    C        0      0        2 
   4  chr4_107986518   Sample    T    C        0      0        2 
   4  chr4_107986646     AAsi    G    A        0      0        2 
   4  chr4_107986646     AKia    G    A        0      0        2 
   4  chr4_107986646     AOna    G    A        0      0        2 
   4  chr4_107986646     ASom    G    A        0      0        2 
   4  chr4_107986646     HCab    G    A        1      2        2 
   4  chr4_107986646     HPrz    G    A      0.5      1        2 
   4  chr4_107986646     ZBoe    G    A        0      0        2 
   4  chr4_107986646     ZGre    G    A        0      0        2 
   4  chr4_107986646     ZHar    G    A        0      0        2 
   4  chr4_107986646   Sample    G    A        0      0        2 
   4  chr4_107988350     AAsi    G    A        0      0        2 
   4  chr4_107988350     AKia    G    A        0      0        2 
   4  chr4_107988350     AOna    G    A      0.5      1        2 
   4  chr4_107988350     ASom    G    A        0      0        2 
   4  chr4_107988350     HCab    G    A        0      0        2 
   4  chr4_107988350     HPrz    G    A        0      0        2 
   4  chr4_107988350     ZBoe    G    A        0      0        2 
   4  chr4_107988350     ZGre    G    A        0      0        2 
   4  chr4_107988350     ZHar    G    A        0      0        2 
   4  chr4_107988350   Sample    G    A        0      0        2 
   4  chr4_107990196     AAsi    G    T        1      2        2 
   4  chr4_107990196     AKia    G    T        0      0        2 
   4  chr4_107990196     AOna    G    T        0      0        2 
   4  chr4_107990196     ASom    G    T        0      0        2 
   4  chr4_107990196     HCab    G    T        0      0        2 
   4  chr4_107990196     HPrz    G    T        0      0        2 
   4  chr4_107990196     ZBoe    G    T        0      0        2 
   4  chr4_107990196     ZGre    G    T        0      0        2 
   4  chr4_107990196     ZHar    G    T        0      0        2 
   4  chr4_107990196   Sample    G    T        1      2        2 
   4  chr4_107994223     AAsi    T    C        0      0        2 
   4  chr4_107994223     AKia    T    C        0      0        2 
   4  chr4_107994223     AOna    T    C        0      0        2 
   4  chr4_107994223     ASom    T    C        0      0        2 
   4  chr4_107994223     HCab    T    C      0.5      1        2 
   4  chr4_107994223     HPrz    T    C        0      0        2 
   4  chr4_107994223     ZBoe    T    C        0      0        2 
   4  chr4_107994223     ZGre    T    C        0      0        2 
   4  chr4_107994223     ZHar    T    C        0      0        2 
   4  chr4_107994223   Sample    T    C        0      0        2 
   4  chr4_107994981     AAsi    A    G        0      0        2 
   4  chr4_107994981     AKia    A    G      0.5      1        2 
   4  chr4_107994981     AOna    A    G      0.5      1        2 
   4  chr4_107994981     ASom    A    G        0      0        2 
   4  chr4_107994981     HCab    A    G        0      0        2 
   4  chr4_107994981     HPrz    A    G        0      0        2 
   4  chr4_107994981     ZBoe    A    G        0      0        2 
   4  chr4_107994981     ZGre    A    G        0      0        2 
   4  chr4_107994981     ZHar    A    G        0      0        2 
   4  chr4_107994981   Sample    A    G        0      0        2 
   4  chr4_107995793     AAsi    T    C        0      0        2 
   4  chr4_107995793     AKia    T    C        1      2        2 
   4  chr4_107995793     AOna    T    C        1      2        2 
   4  chr4_107995793     ASom    T    C        0      0        2 
   4  chr4_107995793     HCab    T    C        0      0        2 
   4  chr4_107995793     HPrz    T    C        0      0        2 
   4  chr4_107995793     ZBoe    T    C      0.5      1        2 
   4  chr4_107995793     ZGre    T    C        0      0        2 
   4  chr4_107995793     ZHar    T    C        0      0        2 
   4  chr4_107995793   Sample    T    C        0      0        2 
   4  chr4_107998967     AAsi    A    G        0      0        2 
   4  chr4_107998967     AKia    A    G        0      0        2 
   4  chr4_107998967     AOna    A    G        0      0        2 
   4  chr4_107998967     ASom    A    G        0      0        2 
   4  chr4_107998967     HCab    A    G        0      0        2 
   4  chr4_107998967     HPrz    A    G        0      0        2 
   4  chr4_107998967     ZBoe    A    G      0.5      1        2 
   4  chr4_107998967     ZGre    A    G        0      0        2 
   4  chr4_107998967     ZHar    A    G        0      0        2 
   4  chr4_107998967   Sample    A    G        0      0        2 
   4  chr4_108005199     AAsi    T    C        0      0        2 
   4  chr4_108005199     AKia    T    C        0      0        2 
   4  chr4_108005199     AOna    T    C        0      0        2 
   4  chr4_108005199     ASom    T    C        0      0        2 
   4  chr4_108005199     HCab    T    C        0      0        2 
   4  chr4_108005199     HPrz    T    C      0.5      1        2 
   4  chr4_108005199     ZBoe    T    C        0      0        2 
   4  chr4_108005199     ZGre    T    C        0      0        2 
   4  chr4_108005199     ZHar    T    C        0      0        2 
   4  chr4_108005199   Sample    T    C        0      0        2 
   4  chr4_108008873     AAsi    G    T        0      0        2 
   4  chr4_108008873     AKia    G    T        0      0        2 
   4  chr4_108008873     AOna    G    T        0      0        2 
   4  chr4_108008873     ASom    G    T        0      0        2 
   4  chr4_108008873     HCab    G    T        1      2        2 
   4  chr4_108008873     HPrz    G    T        1      2        2 
   4  chr4_108008873     ZBoe    G    T        0      0        2 
   4  chr4_108008873     ZGre    G    T        0      0        2 
   4  chr4_108008873     ZHar    G    T        0      0        2 
   4  chr4_108008873   Sample    G    T        0      0        2 
   4  chr4_108008912     AAsi    C    G        0      0        2 
   4  chr4_108008912     AKia    C    G        0      0        2 
   4  chr4_108008912     AOna    C    G        0      0        2 
   4  chr4_108008912     ASom    C    G        0      0        2 
   4  chr4_108008912     HCab    C    G        0      0        2 
   4  chr4_108008912     HPrz    C    G        0      0        2 
   4  chr4_108008912     ZBoe    C    G      0.5      1        2 
   4  chr4_108008912     ZGre    C    G        0      0        2 
   4  chr4_108008912     ZHar    C    G        0      0        2 
   4  chr4_108008912   Sample    C    G        0      0        2 
   4  chr4_108010864     AAsi    T    C        0      0        2 
   4  chr4_108010864     AKia    T    C      0.5      1        2 
   4  chr4_108010864     AOna    T    C        0      0        2 
   4  chr4_108010864     ASom    T    C        0      0        2 
   4  chr4_108010864     HCab    T    C        0      0        2 
   4  chr4_108010864     HPrz    T    C        0      0        2 
   4  chr4_108010864     ZBoe    T    C        0      0        2 
   4  chr4_108010864     ZGre    T    C        0      0        2 
   4  chr4_108010864     ZHar    T    C        0      0        2 
   4  chr4_108010864   Sample    T    C        0      0        2 
   4  chr4_108017058     AAsi    A    C        0      0        2 
   4  chr4_108017058     AKia    A    C        0      0        2 
   4  chr4_108017058     AOna    A    C        0      0        2 
   4  chr4_108017058     ASom    A    C        0      0        2 
   4  chr4_108017058     HCab    A    C        0      0        2 
   4  chr4_108017058     HPrz    A    C        0      0        2 
   4  chr4_108017058     ZBoe    A    C        1      2        2 
   4  chr4_108017058     ZGre    A    C        0      0        2 
   4  chr4_108017058     ZHar    A    C        0      0        2 
   4  chr4_108017058   Sample    A    C        0      0        2 
   4  chr4_108018758     AAsi    T    C        0      0        2 
   4  chr4_108018758     AKia    T    C        0      0        2 
   4  chr4_108018758     AOna    T    C        0      0        2 
   4  chr4_108018758     ASom    T    C        0      0        2 
   4  chr4_108018758     HCab    T    C        0      0        2 
   4  chr4_108018758     HPrz    T    C        0      0        2 
   4  chr4_108018758     ZBoe    T    C        0      0        2 
   4  chr4_108018758     ZGre    T    C        1      2        2 
   4  chr4_108018758     ZHar    T    C        0      0        2 
   4  chr4_108018758   Sample    T    C        0      0        2 
   4  chr4_108020975     AAsi    G    T        0      0        2 
   4  chr4_108020975     AKia    G    T        0      0        2 
   4  chr4_108020975     AOna    G    T        0      0        2 
   4  chr4_108020975     ASom    G    T        0      0        2 
   4  chr4_108020975     HCab    G    T        0      0        2 
   4  chr4_108020975     HPrz    G    T        0      0        2 
   4  chr4_108020975     ZBoe    G    T      0.5      1        2 
   4  chr4_108020975     ZGre    G    T        1      2        2 
   4  chr4_108020975     ZHar    G    T        0      0        2 
   4  chr4_108020975   Sample    G    T        0      0        2 
   4  chr4_108021200     AAsi    T    G        0      0        2 
   4  chr4_108021200     AKia    T    G        0      0        2 
   4  chr4_108021200     AOna    T    G      0.5      1        2 
   4  chr4_108021200     ASom    T    G        0      0        2 
   4  chr4_108021200     HCab    T    G        0      0        2 
   4  chr4_108021200     HPrz    T    G        0      0        2 
   4  chr4_108021200     ZBoe    T    G        0      0        2 
   4  chr4_108021200     ZGre    T    G        0      0        2 
   4  chr4_108021200     ZHar    T    G        0      0        2 
   4  chr4_108021200   Sample    T    G        0      0        2 
   4  chr4_108026468     AAsi    T    C        0      0        2 
   4  chr4_108026468     AKia    T    C        0      0        2 
   4  chr4_108026468     AOna    T    C        0      0        2 
   4  chr4_108026468     ASom    T    C        0      0        2 
   4  chr4_108026468     HCab    T    C        0      0        2 
   4  chr4_108026468     HPrz    T    C      0.5      1        2 
   4  chr4_108026468     ZBoe    T    C        0      0        2 
   4  chr4_108026468     ZGre    T    C        0      0        2 
   4  chr4_108026468     ZHar    T    C        0      0        2 
   4  chr4_108026468   Sample    T    C        0      0        2 
   4  chr4_108028841     AAsi    C    A        0      0        2 
   4  chr4_108028841     AKia    C    A        0      0        2 
   4  chr4_108028841     AOna    C    A        0      0        2 
   4  chr4_108028841     ASom    C    A        0      0        2 
   4  chr4_108028841     HCab    C    A        0      0        2 
   4  chr4_108028841     HPrz    C    A        0      0        2 
   4  chr4_108028841     ZBoe    C    A      0.5      1        2 
   4  chr4_108028841     ZGre    C    A        0      0        2 
   4  chr4_108028841     ZHar    C    A        0      0        2 
   4  chr4_108028841   Sample    C    A        0      0        2 
   4  chr4_108029385     AAsi    G    A        1      2        2 
   4  chr4_108029385     AKia    G    A        1      2        2 
   4  chr4_108029385     AOna    G    A        1      2        2 
   4  chr4_108029385     ASom    G    A        1      2        2 
   4  chr4_108029385     HCab    G    A        0      0        2 
   4  chr4_108029385     HPrz    G    A        0      0        2 
   4  chr4_108029385     ZBoe    G    A        0      0        2 
   4  chr4_108029385     ZGre    G    A        0      0        2 
   4  chr4_108029385     ZHar    G    A        0      0        2 
   4  chr4_108029385   Sample    G    A        1      2        2 
   4  chr4_108030519     AAsi    T    C        0      0        2 
   4  chr4_108030519     AKia    T    C        0      0        2 
   4  chr4_108030519     AOna    T    C      0.5      1        2 
   4  chr4_108030519     ASom    T    C        0      0        2 
   4  chr4_108030519     HCab    T    C        0      0        2 
   4  chr4_108030519     HPrz    T    C        0      0        2 
   4  chr4_108030519     ZBoe    T    C        0      0        2 
   4  chr4_108030519     ZGre    T    C        0      0        2 
   4  chr4_108030519     ZHar    T    C        0      0        2 
   4  chr4_108030519   Sample    T    C        0      0        2 
   4  chr4_108031401     AAsi    G    A        0      0        2 
   4  chr4_108031401     AKia    G    A      0.5      1        2 
   4  chr4_108031401     AOna    G    A        1      2        2 
   4  chr4_108031401     ASom    G    A        0      0        2 
   4  chr4_108031401     HCab    G    A        0      0        2 
   4  chr4_108031401     HPrz    G    A        0      0        2 
   4  chr4_108031401     ZBoe    G    A        0      0        2 
   4  chr4_108031401     ZGre    G    A        0      0        2 
   4  chr4_108031401     ZHar    G    A        0      0        2 
   4  chr4_108031401   Sample    G    A        0      0        2 
   4  chr4_108032447     AAsi    T    C        0      0        2 
   4  chr4_108032447     AKia    T    C        0      0        2 
   4  chr4_108032447     AOna    T    C        0      0        2 
   4  chr4_108032447     ASom    T    C        0      0        2 
   4  chr4_108032447     HCab    T    C        0      0        2 
   4  chr4_108032447     HPrz    T    C        0      0        2 
   4  chr4_108032447     ZBoe    T    C        1      2        2 
   4  chr4_108032447     ZGre    T    C        1      2        2 
   4  chr4_108032447     ZHar    T    C        1      2        2 
   4  chr4_108032447   Sample    T    C        0      0        2 
   4  chr4_108032600     AAsi    C    T        0      0        2 
   4  chr4_108032600     AKia    C    T        0      0        2 
   4  chr4_108032600     AOna    C    T        0      0        2 
   4  chr4_108032600     ASom    C    T      0.5      1        2 
   4  chr4_108032600     HCab    C    T        0      0        2 
   4  chr4_108032600     HPrz    C    T        0      0        2 
   4  chr4_108032600     ZBoe    C    T        0      0        2 
   4  chr4_108032600     ZGre    C    T        0      0        2 
   4  chr4_108032600     ZHar    C    T        0      0        2 
   4  chr4_108032600   Sample    C    T        0      0        2 
   4  chr4_108035355     AAsi    T    C        0      0        2 
   4  chr4_108035355     AKia    T    C        0      0        2 
   4  chr4_108035355     AOna    T    C        0      0        2 
   4  chr4_108035355     ASom    T    C        0      0        2 
   4  chr4_108035355     HCab    T    C      0.5      1        2 
   4  chr4_108035355     HPrz    T    C        0      0        2 
   4  chr4_108035355     ZBoe    T    C        0      0        2 
   4  chr4_108035355     ZGre    T    C        0      0        2 
   4  chr4_108035355     ZHar    T    C        0      0        2 
   4  chr4_108035355   Sample    T    C        0      0        2 
   4  chr4_108038664     AAsi    C    A        0      0        2 
   4  chr4_108038664     AKia    C    A        1      2        2 
   4  chr4_108038664     AOna    C    A        1      2        2 
   4  chr4_108038664     ASom    C    A        0      0        2 
   4  chr4_108038664     HCab    C    A        0      0        2 
   4  chr4_108038664     HPrz    C    A        0      0        2 
   4  chr4_108038664     ZBoe    C    A        0      0        2 
   4  chr4_108038664     ZGre    C    A        0      0        2 
   4  chr4_108038664     ZHar    C    A        0      0        2 
   4  chr4_108038664   Sample    C    A        0      0        2 
   4  chr4_108040694     AAsi    C    A        0      0        2 
   4  chr4_108040694     AKia    C    A        0      0        2 
   4  chr4_108040694     AOna    C    A        0      0        2 
   4  chr4_108040694     ASom    C    A        0      0        2 
   4  chr4_108040694     HCab    C    A        0      0        2 
   4  chr4_108040694     HPrz    C    A        0      0        2 
   4  chr4_108040694     ZBoe    C    A        0      0        2 
   4  chr4_108040694     ZGre    C    A        1      2        2 
   4  chr4_108040694     ZHar    C    A        0      0        2 
   4  chr4_108040694   Sample    C    A        0      0        2 
   4  chr4_108042023     AAsi    G    C      0.5      1        2 
   4  chr4_108042023     AKia    G    C        0      0        2 
   4  chr4_108042023     AOna    G    C        0      0        2 
   4  chr4_108042023     ASom    G    C        0      0        2 
   4  chr4_108042023     HCab    G    C        0      0        2 
   4  chr4_108042023     HPrz    G    C        0      0        2 
   4  chr4_108042023     ZBoe    G    C        0      0        2 
   4  chr4_108042023     ZGre    G    C        0      0        2 
   4  chr4_108042023     ZHar    G    C        0      0        2 
   4  chr4_108042023   Sample    G    C        0      0        2 
   4  chr4_108048308     AAsi    T    G        0      0        2 
   4  chr4_108048308     AKia    T    G        0      0        2 
   4  chr4_108048308     AOna    T    G        0      0        2 
   4  chr4_108048308     ASom    T    G        0      0        2 
   4  chr4_108048308     HCab    T    G        0      0        2 
   4  chr4_108048308     HPrz    T    G      0.5      1        2 
   4  chr4_108048308     ZBoe    T    G        0      0        2 
   4  chr4_108048308     ZGre    T    G        0      0        2 
   4  chr4_108048308     ZHar    T    G        0      0        2 
   4  chr4_108048308   Sample    T    G        0      0        2 
   4  chr4_108050356     AAsi    C    A        0      0        2 
   4  chr4_108050356     AKia    C    A        0      0        2 
   4  chr4_108050356     AOna    C    A        0      0        2 
   4  chr4_108050356     ASom    C    A        0      0        2 
   4  chr4_108050356     HCab    C    A        1      2        2 
   4  chr4_108050356     HPrz    C    A        1      2        2 
   4  chr4_108050356     ZBoe    C    A        0      0        2 
   4  chr4_108050356     ZGre    C    A        0      0        2 
   4  chr4_108050356     ZHar    C    A        0      0        2 
   4  chr4_108050356   Sample    C    A        0      0        2 
   4  chr4_108051864     AAsi    A    G        0      0        2 
   4  chr4_108051864     AKia    A    G        0      0        2 
   4  chr4_108051864     AOna    A    G        0      0        2 
   4  chr4_108051864     ASom    A    G        0      0        2 
   4  chr4_108051864     HCab    A    G        0      0        2 
   4  chr4_108051864     HPrz    A    G        0      0        2 
   4  chr4_108051864     ZBoe    A    G        1      2        2 
   4  chr4_108051864     ZGre    A    G        0      0        2 
   4  chr4_108051864     ZHar    A    G        0      0        2 
   4  chr4_108051864   Sample    A    G        0      0        2 
   4  chr4_108053567     AAsi    T    C      0.5      1        2 
   4  chr4_108053567     AKia    T    C        0      0        2 
   4  chr4_108053567     AOna    T    C        0      0        2 
   4  chr4_108053567     ASom    T    C        0      0        2 
   4  chr4_108053567     HCab    T    C        0      0        2 
   4  chr4_108053567     HPrz    T    C        0      0        2 
   4  chr4_108053567     ZBoe    T    C        0      0        2 
   4  chr4_108053567     ZGre    T    C        0      0        2 
   4  chr4_108053567     ZHar    T    C        0      0        2 
   4  chr4_108053567   Sample    T    C        0      0        2 
   4  chr4_108053859     AAsi    C    T        0      0        2 
   4  chr4_108053859     AKia    C    T      0.5      1        2 
   4  chr4_108053859     AOna    C    T        0      0        2 
   4  chr4_108053859     ASom    C    T        0      0        2 
   4  chr4_108053859     HCab    C    T        0      0        2 
   4  chr4_108053859     HPrz    C    T        0      0        2 
   4  chr4_108053859     ZBoe    C    T        0      0        2 
   4  chr4_108053859     ZGre    C    T        0      0        2 
   4  chr4_108053859     ZHar    C    T        0      0        2 
   4  chr4_108053859   Sample    C    T        0      0        2 
   4  chr4_108054219     AAsi    A    G        0      0        2 
   4  chr4_108054219     AKia    A    G        0      0        2 
   4  chr4_108054219     AOna    A    G        0      0        2 
   4  chr4_108054219     ASom    A    G        0      0        2 
   4  chr4_108054219     HCab    A    G        0      0        2 
   4  chr4_108054219     HPrz    A    G        0      0        2 
   4  chr4_108054219     ZBoe    A    G        0      0        2 
   4  chr4_108054219     ZGre    A    G        1      2        2 
   4  chr4_108054219     ZHar    A    G        0      0        2 
   4  chr4_108054219   Sample    A    G        0      0        2 
   4  chr4_108057751     AAsi    T    A        1      2        2 
   4  chr4_108057751     AKia    T    A        0      0        2 
   4  chr4_108057751     AOna    T    A        0      0        2 
   4  chr4_108057751     ASom    T    A        1      2        2 
   4  chr4_108057751     HCab    T    A        0      0        2 
   4  chr4_108057751     HPrz    T    A        0      0        2 
   4  chr4_108057751     ZBoe    T    A        0      0        2 
   4  chr4_108057751     ZGre    T    A        0      0        2 
   4  chr4_108057751     ZHar    T    A        0      0        2 
   4  chr4_108057751   Sample    T    A        1      2        2 
   4  chr4_108059140     AAsi    C    A        0      0        2 
   4  chr4_108059140     AKia    C    A        0      0        2 
   4  chr4_108059140     AOna    C    A      0.5      1        2 
   4  chr4_108059140     ASom    C    A        0      0        2 
   4  chr4_108059140     HCab    C    A        0      0        2 
   4  chr4_108059140     HPrz    C    A        0      0        2 
   4  chr4_108059140     ZBoe    C    A        0      0        2 
   4  chr4_108059140     ZGre    C    A        0      0        2 
   4  chr4_108059140     ZHar    C    A        0      0        2 
   4  chr4_108059140   Sample    C    A        0      0        2 
   4  chr4_108059214     AAsi    G    C        0      0        2 
   4  chr4_108059214     AKia    G    C      0.5      1        2 
   4  chr4_108059214     AOna    G    C        1      2        2 
   4  chr4_108059214     ASom    G    C        0      0        2 
   4  chr4_108059214     HCab    G    C        0      0        2 
   4  chr4_108059214     HPrz    G    C        0      0        2 
   4  chr4_108059214     ZBoe    G    C        0      0        2 
   4  chr4_108059214     ZGre    G    C        0      0        2 
   4  chr4_108059214     ZHar    G    C        0      0        2 
   4  chr4_108059214   Sample    G    C        0      0        2 
   4  chr4_108064725     AAsi    T    A        0      0        2 
   4  chr4_108064725     AKia    T    A        0      0        2 
   4  chr4_108064725     AOna    T    A        0      0        2 
   4  chr4_108064725     ASom    T    A        0      0        2 
   4  chr4_108064725     HCab    T    A        0      0        2 
   4  chr4_108064725     HPrz    T    A        0      0        2 
   4  chr4_108064725     ZBoe    T    A      0.5      1        2 
   4  chr4_108064725     ZGre    T    A        0      0        2 
   4  chr4_108064725     ZHar    T    A        0      0        2 
   4  chr4_108064725   Sample    T    A        0      0        2 
   4  chr4_108064782     AAsi    C    T        0      0        2 
   4  chr4_108064782     AKia    C    T        0      0        2 
   4  chr4_108064782     AOna    C    T        0      0        2 
   4  chr4_108064782     ASom    C    T        0      0        2 
   4  chr4_108064782     HCab    C    T        1      2        2 
   4  chr4_108064782     HPrz    C    T        1      2        2 
   4  chr4_108064782     ZBoe    C    T        0      0        2 
   4  chr4_108064782     ZGre    C    T        0      0        2 
   4  chr4_108064782     ZHar    C    T        0      0        2 
   4  chr4_108064782   Sample    C    T        0      0        2 
   4  chr4_108065936     AAsi    G    A        0      0        2 
   4  chr4_108065936     AKia    G    A        0      0        2 
   4  chr4_108065936     AOna    G    A        0      0        2 
   4  chr4_108065936     ASom    G    A        0      0        2 
   4  chr4_108065936     HCab    G    A        1      2        2 
   4  chr4_108065936     HPrz    G    A        1      2        2 
   4  chr4_108065936     ZBoe    G    A        0      0        2 
   4  chr4_108065936     ZGre    G    A        0      0        2 
   4  chr4_108065936     ZHar    G    A        0      0        2 
   4  chr4_108065936   Sample    G    A        0      0        2 
   4  chr4_108066019     AAsi    C    T        0      0        2 
   4  chr4_108066019     AKia    C    T      0.5      1        2 
   4  chr4_108066019     AOna    C    T        0      0        2 
   4  chr4_108066019     ASom    C    T        0      0        2 
   4  chr4_108066019     HCab    C    T        0      0        2 
   4  chr4_108066019     HPrz    C    T        0      0        2 
   4  chr4_108066019     ZBoe    C    T        0      0        2 
   4  chr4_108066019     ZGre    C    T        0      0        2 
   4  chr4_108066019     ZHar    C    T        0      0        2 
   4  chr4_108066019   Sample    C    T        0      0        2 
   4  chr4_108071670     AAsi    A    G      0.5      1        2 
   4  chr4_108071670     AKia    A    G        0      0        2 
   4  chr4_108071670     AOna    A    G        0      0        2 
   4  chr4_108071670     ASom    A    G        0      0        2 
   4  chr4_108071670     HCab    A    G        0      0        2 
   4  chr4_108071670     HPrz    A    G        0      0        2 
   4  chr4_108071670     ZBoe    A    G        0      0        2 
   4  chr4_108071670     ZGre    A    G        0      0        2 
   4  chr4_108071670     ZHar    A    G        0      0        2 
   4  chr4_108071670   Sample    A    G        0      0        2 
   4  chr4_108073563     AAsi    G    T        0      0        2 
   4  chr4_108073563     AKia    G    T        0      0        2 
   4  chr4_108073563     AOna    G    T        0      0        2 
   4  chr4_108073563     ASom    G    T        0      0        2 
   4  chr4_108073563     HCab    G    T        0      0        2 
   4  chr4_108073563     HPrz    G    T        0      0        2 
   4  chr4_108073563     ZBoe    G    T        0      0        2 
   4  chr4_108073563     ZGre    G    T        0      0        2 
   4  chr4_108073563     ZHar    G    T        1      2        2 
   4  chr4_108073563   Sample    G    T        0      0        2 
   4  chr4_108075757     AAsi    C    A        0      0        2 
   4  chr4_108075757     AKia    C    A        0      0        2 
   4  chr4_108075757     AOna    C    A      0.5      1        2 
   4  chr4_108075757     ASom    C    A        0      0        2 
   4  chr4_108075757     HCab    C    A        0      0        2 
   4  chr4_108075757     HPrz    C    A        0      0        2 
   4  chr4_108075757     ZBoe    C    A        0      0        2 
   4  chr4_108075757     ZGre    C    A        0      0        2 
   4  chr4_108075757     ZHar    C    A        0      0        2 
   4  chr4_108075757   Sample    C    A        0      0        2 
   4  chr4_108076649     AAsi    T    C        0      0        2 
   4  chr4_108076649     AKia    T    C        0      0        2 
   4  chr4_108076649     AOna    T    C        0      0        2 
   4  chr4_108076649     ASom    T    C        0      0        2 
   4  chr4_108076649     HCab    T    C        0      0        2 
   4  chr4_108076649     HPrz    T    C      0.5      1        2 
   4  chr4_108076649     ZBoe    T    C        0      0        2 
   4  chr4_108076649     ZGre    T    C        0      0        2 
   4  chr4_108076649     ZHar    T    C        0      0        2 
   4  chr4_108076649   Sample    T    C        0      0        2 
   4  chr4_108084182     AAsi    G    C        0      0        2 
   4  chr4_108084182     AKia    G    C        0      0        2 
   4  chr4_108084182     AOna    G    C        0      0        2 
   4  chr4_108084182     ASom    G    C        0      0        2 
   4  chr4_108084182     HCab    G    C        0      0        2 
   4  chr4_108084182     HPrz    G    C        0      0        2 
   4  chr4_108084182     ZBoe    G    C        0      0        2 
   4  chr4_108084182     ZGre    G    C        0      0        2 
   4  chr4_108084182     ZHar    G    C        1      2        2 
   4  chr4_108084182   Sample    G    C        0      0        2 
   4  chr4_108085360     AAsi    A    G        0      0        2 
   4  chr4_108085360     AKia    A    G        0      0        2 
   4  chr4_108085360     AOna    A    G        0      0        2 
   4  chr4_108085360     ASom    A    G        0      0        2 
   4  chr4_108085360     HCab    A    G      0.5      1        2 
   4  chr4_108085360     HPrz    A    G        0      0        2 
   4  chr4_108085360     ZBoe    A    G        0      0        2 
   4  chr4_108085360     ZGre    A    G        0      0        2 
   4  chr4_108085360     ZHar    A    G        0      0        2 
   4  chr4_108085360   Sample    A    G        0      0        2 
   4  chr4_108087712     AAsi    A    G        0      0        2 
   4  chr4_108087712     AKia    A    G        0      0        2 
   4  chr4_108087712     AOna    A    G        0      0        2 
   4  chr4_108087712     ASom    A    G        0      0        2 
   4  chr4_108087712     HCab    A    G        1      2        2 
   4  chr4_108087712     HPrz    A    G        1      2        2 
   4  chr4_108087712     ZBoe    A    G        0      0        2 
   4  chr4_108087712     ZGre    A    G        0      0        2 
   4  chr4_108087712     ZHar    A    G        0      0        2 
   4  chr4_108087712   Sample    A    G        0      0        2 
   4  chr4_108088243     AAsi    T    C        0      0        2 
   4  chr4_108088243     AKia    T    C        0      0        2 
   4  chr4_108088243     AOna    T    C        0      0        2 
   4  chr4_108088243     ASom    T    C        0      0        2 
   4  chr4_108088243     HCab    T    C        1      2        2 
   4  chr4_108088243     HPrz    T    C        1      2        2 
   4  chr4_108088243     ZBoe    T    C        0      0        2 
   4  chr4_108088243     ZGre    T    C        0      0        2 
   4  chr4_108088243     ZHar    T    C        0      0        2 
   4  chr4_108088243   Sample    T    C        0      0        2 
   4  chr4_108091980     AAsi    A    G        0      0        2 
   4  chr4_108091980     AKia    A    G        0      0        2 
   4  chr4_108091980     AOna    A    G        0      0        2 
   4  chr4_108091980     ASom    A    G        0      0        2 
   4  chr4_108091980     HCab    A    G        1      2        2 
   4  chr4_108091980     HPrz    A    G        1      2        2 
   4  chr4_108091980     ZBoe    A    G        0      0        2 
   4  chr4_108091980     ZGre    A    G        0      0        2 
   4  chr4_108091980     ZHar    A    G        0      0        2 
   4  chr4_108091980   Sample    A    G        1      2        2 
   4  chr4_108094864     AAsi    T    C        0      0        2 
   4  chr4_108094864     AKia    T    C        0      0        2 
   4  chr4_108094864     AOna    T    C        0      0        2 
   4  chr4_108094864     ASom    T    C        0      0        2 
   4  chr4_108094864     HCab    T    C        0      0        2 
   4  chr4_108094864     HPrz    T    C        0      0        2 
   4  chr4_108094864     ZBoe    T    C        0      0        2 
   4  chr4_108094864     ZGre    T    C        0      0        2 
   4  chr4_108094864     ZHar    T    C      0.5      1        2 
   4  chr4_108094864   Sample    T    C        0      0        2 
   4  chr4_108095885     AAsi    C    A        0      0        2 
   4  chr4_108095885     AKia    C    A        0      0        2 
   4  chr4_108095885     AOna    C    A        0      0        2 
   4  chr4_108095885     ASom    C    A        0      0        2 
   4  chr4_108095885     HCab    C    A        0      0        2 
   4  chr4_108095885     HPrz    C    A        0      0        2 
   4  chr4_108095885     ZBoe    C    A        0      0        2 
   4  chr4_108095885     ZGre    C    A        1      2        2 
   4  chr4_108095885     ZHar    C    A        0      0        2 
   4  chr4_108095885   Sample    C    A        0      0        2 
   4  chr4_108096027     AAsi    C    T        0      0        2 
   4  chr4_108096027     AKia    C    T        0      0        2 
   4  chr4_108096027     AOna    C    T        0      0        2 
   4  chr4_108096027     ASom    C    T        0      0        2 
   4  chr4_108096027     HCab    C    T        0      0        2 
   4  chr4_108096027     HPrz    C    T        0      0        2 
   4  chr4_108096027     ZBoe    C    T        0      0        2 
   4  chr4_108096027     ZGre    C    T        0      0        2 
   4  chr4_108096027     ZHar    C    T        1      2        2 
   4  chr4_108096027   Sample    C    T        0      0        2 
   4  chr4_108102111     AAsi    T    C        0      0        2 
   4  chr4_108102111     AKia    T    C        0      0        2 
   4  chr4_108102111     AOna    T    C        0      0        2 
   4  chr4_108102111     ASom    T    C      0.5      1        2 
   4  chr4_108102111     HCab    T    C        0      0        2 
   4  chr4_108102111     HPrz    T    C        0      0        2 
   4  chr4_108102111     ZBoe    T    C        0      0        2 
   4  chr4_108102111     ZGre    T    C        0      0        2 
   4  chr4_108102111     ZHar    T    C        0      0        2 
   4  chr4_108102111   Sample    T    C        0      0        2 
   4  chr4_108105383     AAsi    A    G        0      0        2 
   4  chr4_108105383     AKia    A    G        0      0        2 
   4  chr4_108105383     AOna    A    G        0      0        2 
   4  chr4_108105383     ASom    A    G        0      0        2 
   4  chr4_108105383     HCab    A    G        0      0        2 
   4  chr4_108105383     HPrz    A    G        0      0        2 
   4  chr4_108105383     ZBoe    A    G        1      2        2 
   4  chr4_108105383     ZGre    A    G        1      2        2 
   4  chr4_108105383     ZHar    A    G        0      0        2 
   4  chr4_108105383   Sample    A    G        0      0        2 
   4  chr4_108106932     AAsi    C    T        0      0        2 
   4  chr4_108106932     AKia    C    T        0      0        2 
   4  chr4_108106932     AOna    C    T        0      0        2 
   4  chr4_108106932     ASom    C    T        0      0        2 
   4  chr4_108106932     HCab    C    T        1      2        2 
   4  chr4_108106932     HPrz    C    T        1      2        2 
   4  chr4_108106932     ZBoe    C    T        1      2        2 
   4  chr4_108106932     ZGre    C    T        1      2        2 
   4  chr4_108106932     ZHar    C    T        0      0        2 
   4  chr4_108106932   Sample    C    T        0      0        2 
   4  chr4_108108324     AAsi    G    T      0.5      1        2 
   4  chr4_108108324     AKia    G    T        0      0        2 
   4  chr4_108108324     AOna    G    T        0      0        2 
   4  chr4_108108324     ASom    G    T        0      0        2 
   4  chr4_108108324     HCab    G    T        0      0        2 
   4  chr4_108108324     HPrz    G    T        0      0        2 
   4  chr4_108108324     ZBoe    G    T        0      0        2 
   4  chr4_108108324     ZGre    G    T        0      0        2 
   4  chr4_108108324     ZHar    G    T        0      0        2 
   4  chr4_108108324   Sample    G    T        0      0        2 
   4  chr4_108110712     AAsi    C    A        0      0        2 
   4  chr4_108110712     AKia    C    A        1      2        2 
   4  chr4_108110712     AOna    C    A        1      2        2 
   4  chr4_108110712     ASom    C    A        0      0        2 
   4  chr4_108110712     HCab    C    A        0      0        2 
   4  chr4_108110712     HPrz    C    A        0      0        2 
   4  chr4_108110712     ZBoe    C    A        0      0        2 
   4  chr4_108110712     ZGre    C    A        0      0        2 
   4  chr4_108110712     ZHar    C    A        0      0        2 
   4  chr4_108110712   Sample    C    A        0      0        2 
   4  chr4_108113688     AAsi    C    T        0      0        2 
   4  chr4_108113688     AKia    C    T        0      0        2 
   4  chr4_108113688     AOna    C    T        0      0        2 
   4  chr4_108113688     ASom    C    T        0      0        2 
   4  chr4_108113688     HCab    C    T        1      2        2 
   4  chr4_108113688     HPrz    C    T        1      2        2 
   4  chr4_108113688     ZBoe    C    T        0      0        2 
   4  chr4_108113688     ZGre    C    T        0      0        2 
   4  chr4_108113688     ZHar    C    T        0      0        2 
   4  chr4_108113688   Sample    C    T        0      0        2 
   4  chr4_108115994     AAsi    G    A        0      0        2 
   4  chr4_108115994     AKia    G    A        0      0        2 
   4  chr4_108115994     AOna    G    A        0      0        2 
   4  chr4_108115994     ASom    G    A        0      0        2 
   4  chr4_108115994     HCab    G    A        0      0        2 
   4  chr4_108115994     HPrz    G    A        0      0        2 
   4  chr4_108115994     ZBoe    G    A        1      2        2 
   4  chr4_108115994     ZGre    G    A        1      2        2 
   4  chr4_108115994     ZHar    G    A        0      0        2 
   4  chr4_108115994   Sample    G    A        0      0        2 
   4  chr4_108117355     AAsi    T    C        0      0        2 
   4  chr4_108117355     AKia    T    C        0      0        2 
   4  chr4_108117355     AOna    T    C        0      0        2 
   4  chr4_108117355     ASom    T    C        0      0        2 
   4  chr4_108117355     HCab    T    C        0      0        2 
   4  chr4_108117355     HPrz    T    C        0      0        2 
   4  chr4_108117355     ZBoe    T    C        0      0        2 
   4  chr4_108117355     ZGre    T    C      0.5      1        2 
   4  chr4_108117355     ZHar    T    C        0      0        2 
   4  chr4_108117355   Sample    T    C        0      0        2 
   4  chr4_108118652     AAsi    C    A        0      0        2 
   4  chr4_108118652     AKia    C    A        0      0        2 
   4  chr4_108118652     AOna    C    A        0      0        2 
   4  chr4_108118652     ASom    C    A        0      0        2 
   4  chr4_108118652     HCab    C    A        0      0        2 
   4  chr4_108118652     HPrz    C    A        0      0        2 
   4  chr4_108118652     ZBoe    C    A        0      0        2 
   4  chr4_108118652     ZGre    C    A        1      2        2 
   4  chr4_108118652     ZHar    C    A        0      0        2 
   4  chr4_108118652   Sample    C    A        0      0        2 
   4  chr4_108121851     AAsi    T    C        0      0        2 
   4  chr4_108121851     AKia    T    C        0      0        2 
   4  chr4_108121851     AOna    T    C        0      0        2 
   4  chr4_108121851     ASom    T    C        0      0        2 
   4  chr4_108121851     HCab    T    C        1      2        2 
   4  chr4_108121851     HPrz    T    C        1      2        2 
   4  chr4_108121851     ZBoe    T    C        0      0        2 
   4  chr4_108121851     ZGre    T    C        0      0        2 
   4  chr4_108121851     ZHar    T    C        0      0        2 
   4  chr4_108121851   Sample    T    C        0      0        2 
   4  chr4_108132575     AAsi    G    C        0      0        2 
   4  chr4_108132575     AKia    G    C        0      0        2 
   4  chr4_108132575     AOna    G    C        1      2        2 
   4  chr4_108132575     ASom    G    C        0      0        2 
   4  chr4_108132575     HCab    G    C        0      0        2 
   4  chr4_108132575     HPrz    G    C        0      0        2 
   4  chr4_108132575     ZBoe    G    C        0      0        2 
   4  chr4_108132575     ZGre    G    C        0      0        2 
   4  chr4_108132575     ZHar    G    C        0      0        2 
   4  chr4_108132575   Sample    G    C        0      0        2 
   4  chr4_108134464     AAsi    A    C        0      0        2 
   4  chr4_108134464     AKia    A    C        0      0        2 
   4  chr4_108134464     AOna    A    C        0      0        2 
   4  chr4_108134464     ASom    A    C        0      0        2 
   4  chr4_108134464     HCab    A    C        0      0        2 
   4  chr4_108134464     HPrz    A    C        0      0        2 
   4  chr4_108134464     ZBoe    A    C        0      0        2 
   4  chr4_108134464     ZGre    A    C        0      0        2 
   4  chr4_108134464     ZHar    A    C        1      2        2 
   4  chr4_108134464   Sample    A    C        0      0        2 
   4  chr4_108134480     AAsi    T    C        0      0        2 
   4  chr4_108134480     AKia    T    C        0      0        2 
   4  chr4_108134480     AOna    T    C      0.5      1        2 
   4  chr4_108134480     ASom    T    C        0      0        2 
   4  chr4_108134480     HCab    T    C        0      0        2 
   4  chr4_108134480     HPrz    T    C        0      0        2 
   4  chr4_108134480     ZBoe    T    C        0      0        2 
   4  chr4_108134480     ZGre    T    C        0      0        2 
   4  chr4_108134480     ZHar    T    C        0      0        2 
   4  chr4_108134480   Sample    T    C        0      0        2 
   4  chr4_108135323     AAsi    G    C        0      0        2 
   4  chr4_108135323     AKia    G    C        0      0        2 
   4  chr4_108135323     AOna    G    C      0.5      1        2 
   4  chr4_108135323     ASom    G    C        0      0        2 
   4  chr4_108135323     HCab    G    C        0      0        2 
   4  chr4_108135323     HPrz    G    C        0      0        2 
   4  chr4_108135323     ZBoe    G    C        0      0        2 
   4  chr4_108135323     ZGre    G    C        0      0        2 
   4  chr4_108135323     ZHar    G    C        0      0        2 
   4  chr4_108135323   Sample    G    C        0      0        2 
   4  chr4_108139046     AAsi    G    T        0      0        2 
   4  chr4_108139046     AKia    G    T        0      0        2 
   4  chr4_108139046     AOna    G    T        0      0        2 
   4  chr4_108139046     ASom    G    T        0      0        2 
   4  chr4_108139046     HCab    G    T        0      0        2 
   4  chr4_108139046     HPrz    G    T        0      0        2 
   4  chr4_108139046     ZBoe    G    T        0      0        2 
   4  chr4_108139046     ZGre    G    T        0      0        2 
   4  chr4_108139046     ZHar    G    T        1      2        2 
   4  chr4_108139046   Sample    G    T        0      0        2 
   4  chr4_108139788     AAsi    G    T        1      2        2 
   4  chr4_108139788     AKia    G    T        0      0        2 
   4  chr4_108139788     AOna    G    T        0      0        2 
   4  chr4_108139788     ASom    G    T        1      2        2 
   4  chr4_108139788     HCab    G    T        1      2        2 
   4  chr4_108139788     HPrz    G    T        1      2        2 
   4  chr4_108139788     ZBoe    G    T        0      0        2 
   4  chr4_108139788     ZGre    G    T        0      0        2 
   4  chr4_108139788     ZHar    G    T        0      0        2 
   4  chr4_108139788   Sample    G    T        1      2        2 
   4  chr4_108154093     AAsi    G    C        0      0        2 
   4  chr4_108154093     AKia    G    C        1      2        2 
   4  chr4_108154093     AOna    G    C        0      0        2 
   4  chr4_108154093     ASom    G    C        0      0        2 
   4  chr4_108154093     HCab    G    C        0      0        2 
   4  chr4_108154093     HPrz    G    C        0      0        2 
   4  chr4_108154093     ZBoe    G    C        0      0        2 
   4  chr4_108154093     ZGre    G    C        0      0        2 
   4  chr4_108154093     ZHar    G    C        0      0        2 
   4  chr4_108154093   Sample    G    C        0      0        2 
   4  chr4_108157623     AAsi    A    G        0      0        2 
   4  chr4_108157623     AKia    A    G        0      0        2 
   4  chr4_108157623     AOna    A    G        0      0        2 
   4  chr4_108157623     ASom    A    G        0      0        2 
   4  chr4_108157623     HCab    A    G        1      2        2 
   4  chr4_108157623     HPrz    A    G        1      2        2 
   4  chr4_108157623     ZBoe    A    G        0      0        2 
   4  chr4_108157623     ZGre    A    G        0      0        2 
   4  chr4_108157623     ZHar    A    G        0      0        2 
   4  chr4_108157623   Sample    A    G        0      0        2 
   4  chr4_108158356     AAsi    A    C        0      0        2 
   4  chr4_108158356     AKia    A    C        0      0        2 
   4  chr4_108158356     AOna    A    C        0      0        2 
   4  chr4_108158356     ASom    A    C        0      0        2 
   4  chr4_108158356     HCab    A    C      0.5      1        2 
   4  chr4_108158356     HPrz    A    C        0      0        2 
   4  chr4_108158356     ZBoe    A    C        0      0        2 
   4  chr4_108158356     ZGre    A    C        0      0        2 
   4  chr4_108158356     ZHar    A    C        0      0        2 
   4  chr4_108158356   Sample    A    C        0      0        2 
   4  chr4_108159969     AAsi    T    C        0      0        2 
   4  chr4_108159969     AKia    T    C        0      0        2 
   4  chr4_108159969     AOna    T    C      0.5      1        2 
   4  chr4_108159969     ASom    T    C        0      0        2 
   4  chr4_108159969     HCab    T    C        0      0        2 
   4  chr4_108159969     HPrz    T    C        0      0        2 
   4  chr4_108159969     ZBoe    T    C        0      0        2 
   4  chr4_108159969     ZGre    T    C        0      0        2 
   4  chr4_108159969     ZHar    T    C        0      0        2 
   4  chr4_108159969   Sample    T    C        0      0        2 
   4  chr4_108161302     AAsi    T    C        0      0        2 
   4  chr4_108161302     AKia    T    C        0      0        2 
   4  chr4_108161302     AOna    T    C        0      0        2 
   4  chr4_108161302     ASom    T    C        0      0        2 
   4  chr4_108161302     HCab    T    C        0      0        2 
   4  chr4_108161302     HPrz    T    C        0      0        2 
   4  chr4_108161302     ZBoe    T    C        0      0        2 
   4  chr4_108161302     ZGre    T    C        0      0        2 
   4  chr4_108161302     ZHar    T    C        1      2        2 
   4  chr4_108161302   Sample    T    C        0      0        2 
   4  chr4_108164759     AAsi    T    C        0      0        2 
   4  chr4_108164759     AKia    T    C        1      2        2 
   4  chr4_108164759     AOna    T    C        0      0        2 
   4  chr4_108164759     ASom    T    C        0      0        2 
   4  chr4_108164759     HCab    T    C        0      0        2 
   4  chr4_108164759     HPrz    T    C        0      0        2 
   4  chr4_108164759     ZBoe    T    C        0      0        2 
   4  chr4_108164759     ZGre    T    C        0      0        2 
   4  chr4_108164759     ZHar    T    C        0      0        2 
   4  chr4_108164759   Sample    T    C        0      0        2 
   4  chr4_108170738     AAsi    A    G        0      0        2 
   4  chr4_108170738     AKia    A    G        0      0        2 
   4  chr4_108170738     AOna    A    G        0      0        2 
   4  chr4_108170738     ASom    A    G        0      0        2 
   4  chr4_108170738     HCab    A    G        0      0        2 
   4  chr4_108170738     HPrz    A    G        0      0        2 
   4  chr4_108170738     ZBoe    A    G      0.5      1        2 
   4  chr4_108170738     ZGre    A    G        0      0        2 
   4  chr4_108170738     ZHar    A    G        0      0        2 
   4  chr4_108170738   Sample    A    G        0      0        2 
   4  chr4_108175081     AAsi    A    G        0      0        2 
   4  chr4_108175081     AKia    A    G        0      0        2 
   4  chr4_108175081     AOna    A    G        0      0        2 
   4  chr4_108175081     ASom    A    G        1      2        2 
   4  chr4_108175081     HCab    A    G        0      0        2 
   4  chr4_108175081     HPrz    A    G        0      0        2 
   4  chr4_108175081     ZBoe    A    G        0      0        2 
   4  chr4_108175081     ZGre    A    G        0      0        2 
   4  chr4_108175081     ZHar    A    G        0      0        2 
   4  chr4_108175081   Sample    A    G        0      0        2 
   4  chr4_108175411     AAsi    G    A        0      0        2 
   4  chr4_108175411     AKia    G    A        0      0        2 
   4  chr4_108175411     AOna    G    A      0.5      1        2 
   4  chr4_108175411     ASom    G    A        0      0        2 
   4  chr4_108175411     HCab    G    A        0      0        2 
   4  chr4_108175411     HPrz    G    A        0      0        2 
   4  chr4_108175411     ZBoe    G    A        0      0        2 
   4  chr4_108175411     ZGre    G    A        0      0        2 
   4  chr4_108175411     ZHar    G    A        0      0        2 
   4  chr4_108175411   Sample    G    A        0      0        2 
   4  chr4_108176311     AAsi    T    C        0      0        2 
   4  chr4_108176311     AKia    T    C        0      0        2 
   4  chr4_108176311     AOna    T    C        0      0        2 
   4  chr4_108176311     ASom    T    C        0      0        2 
   4  chr4_108176311     HCab    T    C        0      0        2 
   4  chr4_108176311     HPrz    T    C        0      0        2 
   4  chr4_108176311     ZBoe    T    C        0      0        2 
   4  chr4_108176311     ZGre    T    C        0      0        2 
   4  chr4_108176311     ZHar    T    C        1      2        2 
   4  chr4_108176311   Sample    T    C        0      0        2 
   4  chr4_108176609     AAsi    G    A        1      2        2 
   4  chr4_108176609     AKia    G    A        0      0        2 
   4  chr4_108176609     AOna    G    A        0      0        2 
   4  chr4_108176609     ASom    G    A        1      2        2 
   4  chr4_108176609     HCab    G    A        0      0        2 
   4  chr4_108176609     HPrz    G    A        0      0        2 
   4  chr4_108176609     ZBoe    G    A        0      0        2 
   4  chr4_108176609     ZGre    G    A        0      0        2 
   4  chr4_108176609     ZHar    G    A        0      0        2 
   4  chr4_108176609   Sample    G    A        1      2        2 
   4  chr4_108180132     AAsi    C    A        0      0        2 
   4  chr4_108180132     AKia    C    A        0      0        2 
   4  chr4_108180132     AOna    C    A      0.5      1        2 
   4  chr4_108180132     ASom    C    A        0      0        2 
   4  chr4_108180132     HCab    C    A        0      0        2 
   4  chr4_108180132     HPrz    C    A        0      0        2 
   4  chr4_108180132     ZBoe    C    A        0      0        2 
   4  chr4_108180132     ZGre    C    A        0      0        2 
   4  chr4_108180132     ZHar    C    A        0      0        2 
   4  chr4_108180132   Sample    C    A        0      0        2 
   4  chr4_108181078     AAsi    T    C        0      0        2 
   4  chr4_108181078     AKia    T    C        0      0        2 
   4  chr4_108181078     AOna    T    C      0.5      1        2 
   4  chr4_108181078     ASom    T    C        0      0        2 
   4  chr4_108181078     HCab    T    C        0      0        2 
   4  chr4_108181078     HPrz    T    C        0      0        2 
   4  chr4_108181078     ZBoe    T    C        0      0        2 
   4  chr4_108181078     ZGre    T    C        0      0        2 
   4  chr4_108181078     ZHar    T    C        0      0        2 
   4  chr4_108181078   Sample    T    C        0      0        2 
   4  chr4_108184578     AAsi    C    T        0      0        2 
   4  chr4_108184578     AKia    C    T        0      0        2 
   4  chr4_108184578     AOna    C    T        0      0        2 
   4  chr4_108184578     ASom    C    T        0      0        2 
   4  chr4_108184578     HCab    C    T      0.5      1        2 
   4  chr4_108184578     HPrz    C    T        1      2        2 
   4  chr4_108184578     ZBoe    C    T        0      0        2 
   4  chr4_108184578     ZGre    C    T        0      0        2 
   4  chr4_108184578     ZHar    C    T        0      0        2 
   4  chr4_108184578   Sample    C    T        0      0        2 
   4  chr4_108185102     AAsi    A    G        0      0        2 
   4  chr4_108185102     AKia    A    G        0      0        2 
   4  chr4_108185102     AOna    A    G        0      0        2 
   4  chr4_108185102     ASom    A    G        0      0        2 
   4  chr4_108185102     HCab    A    G        0      0        2 
   4  chr4_108185102     HPrz    A    G        0      0        2 
   4  chr4_108185102     ZBoe    A    G      0.5      1        2 
   4  chr4_108185102     ZGre    A    G        0      0        2 
   4  chr4_108185102     ZHar    A    G        0      0        2 
   4  chr4_108185102   Sample    A    G        0      0        2 
   4  chr4_108190293     AAsi    A    G        0      0        2 
   4  chr4_108190293     AKia    A    G        0      0        2 
   4  chr4_108190293     AOna    A    G        0      0        2 
   4  chr4_108190293     ASom    A    G        0      0        2 
   4  chr4_108190293     HCab    A    G        1      2        2 
   4  chr4_108190293     HPrz    A    G        1      2        2 
   4  chr4_108190293     ZBoe    A    G        0      0        2 
   4  chr4_108190293     ZGre    A    G        0      0        2 
   4  chr4_108190293     ZHar    A    G        0      0        2 
   4  chr4_108190293   Sample    A    G        0      0        2 
   4  chr4_108192623     AAsi    T    C        0      0        2 
   4  chr4_108192623     AKia    T    C        0      0        2 
   4  chr4_108192623     AOna    T    C        0      0        2 
   4  chr4_108192623     ASom    T    C        0      0        2 
   4  chr4_108192623     HCab    T    C        0      0        2 
   4  chr4_108192623     HPrz    T    C        0      0        2 
   4  chr4_108192623     ZBoe    T    C      0.5      1        2 
   4  chr4_108192623     ZGre    T    C        0      0        2 
   4  chr4_108192623     ZHar    T    C        0      0        2 
   4  chr4_108192623   Sample    T    C        0      0        2 
   4  chr4_108194054     AAsi    G    A        0      0        2 
   4  chr4_108194054     AKia    G    A        0      0        2 
   4  chr4_108194054     AOna    G    A      0.5      1        2 
   4  chr4_108194054     ASom    G    A        0      0        2 
   4  chr4_108194054     HCab    G    A        0      0        2 
   4  chr4_108194054     HPrz    G    A        0      0        2 
   4  chr4_108194054     ZBoe    G    A        0      0        2 
   4  chr4_108194054     ZGre    G    A        0      0        2 
   4  chr4_108194054     ZHar    G    A        0      0        2 
   4  chr4_108194054   Sample    G    A        0      0        2 
   4  chr4_108202715     AAsi    C    A        0      0        2 
   4  chr4_108202715     AKia    C    A        0      0        2 
   4  chr4_108202715     AOna    C    A        0      0        2 
   4  chr4_108202715     ASom    C    A        0      0        2 
   4  chr4_108202715     HCab    C    A        0      0        2 
   4  chr4_108202715     HPrz    C    A      0.5      1        2 
   4  chr4_108202715     ZBoe    C    A        0      0        2 
   4  chr4_108202715     ZGre    C    A        0      0        2 
   4  chr4_108202715     ZHar    C    A        0      0        2 
   4  chr4_108202715   Sample    C    A        0      0        2 
   4  chr4_108211437     AAsi    C    T        0      0        2 
   4  chr4_108211437     AKia    C    T        0      0        2 
   4  chr4_108211437     AOna    C    T        0      0        2 
   4  chr4_108211437     ASom    C    T        0      0        2 
   4  chr4_108211437     HCab    C    T        1      2        2 
   4  chr4_108211437     HPrz    C    T        1      2        2 
   4  chr4_108211437     ZBoe    C    T        0      0        2 
   4  chr4_108211437     ZGre    C    T        0      0        2 
   4  chr4_108211437     ZHar    C    T        1      2        2 
   4  chr4_108211437   Sample    C    T        0      0        2 
   4  chr4_108213211     AAsi    A    G        0      0        2 
   4  chr4_108213211     AKia    A    G        0      0        2 
   4  chr4_108213211     AOna    A    G        0      0        2 
   4  chr4_108213211     ASom    A    G        0      0        2 
   4  chr4_108213211     HCab    A    G        0      0        2 
   4  chr4_108213211     HPrz    A    G        0      0        2 
   4  chr4_108213211     ZBoe    A    G        0      0        2 
   4  chr4_108213211     ZGre    A    G      0.5      1        2 
   4  chr4_108213211     ZHar    A    G        0      0        2 
   4  chr4_108213211   Sample    A    G        0      0        2 
   4  chr4_108220953     AAsi    T    C        0      0        2 
   4  chr4_108220953     AKia    T    C        0      0        2 
   4  chr4_108220953     AOna    T    C        0      0        2 
   4  chr4_108220953     ASom    T    C      0.5      1        2 
   4  chr4_108220953     HCab    T    C        0      0        2 
   4  chr4_108220953     HPrz    T    C        0      0        2 
   4  chr4_108220953     ZBoe    T    C        0      0        2 
   4  chr4_108220953     ZGre    T    C        0      0        2 
   4  chr4_108220953     ZHar    T    C        0      0        2 
   4  chr4_108220953   Sample    T    C        0      0        2 
   4  chr4_108229300     AAsi    G    A        0      0        2 
   4  chr4_108229300     AKia    G    A        0      0        2 
   4  chr4_108229300     AOna    G    A        0      0        2 
   4  chr4_108229300     ASom    G    A        0      0        2 
   4  chr4_108229300     HCab    G    A        1      2        2 
   4  chr4_108229300     HPrz    G    A        1      2        2 
   4  chr4_108229300     ZBoe    G    A        0      0        2 
   4  chr4_108229300     ZGre    G    A        0      0        2 
   4  chr4_108229300     ZHar    G    A        0      0        2 
   4  chr4_108229300   Sample    G    A        0      0        2 
   4  chr4_108229526     AAsi    C    G        0      0        2 
   4  chr4_108229526     AKia    C    G        0      0        2 
   4  chr4_108229526     AOna    C    G        0      0        2 
   4  chr4_108229526     ASom    C    G        0      0        2 
   4  chr4_108229526     HCab    C    G        0      0        2 
   4  chr4_108229526     HPrz    C    G        0      0        2 
   4  chr4_108229526     ZBoe    C    G        0      0        2 
   4  chr4_108229526     ZGre    C    G        0      0        2 
   4  chr4_108229526     ZHar    C    G        1      2        2 
   4  chr4_108229526   Sample    C    G        0      0        2 
   4  chr4_108237918     AAsi    A    C        0      0        2 
   4  chr4_108237918     AKia    A    C        1      2        2 
   4  chr4_108237918     AOna    A    C        0      0        2 
   4  chr4_108237918     ASom    A    C        0      0        2 
   4  chr4_108237918     HCab    A    C        0      0        2 
   4  chr4_108237918     HPrz    A    C        0      0        2 
   4  chr4_108237918     ZBoe    A    C        0      0        2 
   4  chr4_108237918     ZGre    A    C        0      0        2 
   4  chr4_108237918     ZHar    A    C        0      0        2 
   4  chr4_108237918   Sample    A    C        0      0        2 
   4  chr4_108240459     AAsi    T    C        0      0        2 
   4  chr4_108240459     AKia    T    C        0      0        2 
   4  chr4_108240459     AOna    T    C        0      0        2 
   4  chr4_108240459     ASom    T    C        0      0        2 
   4  chr4_108240459     HCab    T    C        0      0        2 
   4  chr4_108240459     HPrz    T    C        0      0        2 
   4  chr4_108240459     ZBoe    T    C        0      0        2 
   4  chr4_108240459     ZGre    T    C      0.5      1        2 
   4  chr4_108240459     ZHar    T    C        0      0        2 
   4  chr4_108240459   Sample    T    C        0      0        2 
   4  chr4_108241966     AAsi    T    C        0      0        2 
   4  chr4_108241966     AKia    T    C        0      0        2 
   4  chr4_108241966     AOna    T    C        0      0        2 
   4  chr4_108241966     ASom    T    C        0      0        2 
   4  chr4_108241966     HCab    T    C        0      0        2 
   4  chr4_108241966     HPrz    T    C        0      0        2 
   4  chr4_108241966     ZBoe    T    C        0      0        2 
   4  chr4_108241966     ZGre    T    C        1      2        2 
   4  chr4_108241966     ZHar    T    C        0      0        2 
   4  chr4_108241966   Sample    T    C        0      0        2 
   4  chr4_108245030     AAsi    T    C        0      0        2 
   4  chr4_108245030     AKia    T    C        0      0        2 
   4  chr4_108245030     AOna    T    C        0      0        2 
   4  chr4_108245030     ASom    T    C        0      0        2 
   4  chr4_108245030     HCab    T    C        0      0        2 
   4  chr4_108245030     HPrz    T    C        0      0        2 
   4  chr4_108245030     ZBoe    T    C        1      2        2 
   4  chr4_108245030     ZGre    T    C        0      0        2 
   4  chr4_108245030     ZHar    T    C        0      0        2 
   4  chr4_108245030   Sample    T    C        0      0        2 
   4  chr4_108247206     AAsi    G    T        0      0        2 
   4  chr4_108247206     AKia    G    T        0      0        2 
   4  chr4_108247206     AOna    G    T        1      2        2 
   4  chr4_108247206     ASom    G    T        0      0        2 
   4  chr4_108247206     HCab    G    T        0      0        2 
   4  chr4_108247206     HPrz    G    T        0      0        2 
   4  chr4_108247206     ZBoe    G    T        0      0        2 
   4  chr4_108247206     ZGre    G    T        0      0        2 
   4  chr4_108247206     ZHar    G    T        0      0        2 
   4  chr4_108247206   Sample    G    T        0      0        2 
   4  chr4_108254292     AAsi    G    T        0      0        2 
   4  chr4_108254292     AKia    G    T        0      0        2 
   4  chr4_108254292     AOna    G    T      0.5      1        2 
   4  chr4_108254292     ASom    G    T        0      0        2 
   4  chr4_108254292     HCab    G    T        0      0        2 
   4  chr4_108254292     HPrz    G    T        0      0        2 
   4  chr4_108254292     ZBoe    G    T        0      0        2 
   4  chr4_108254292     ZGre    G    T        0      0        2 
   4  chr4_108254292     ZHar    G    T        0      0        2 
   4  chr4_108254292   Sample    G    T        0      0        2 
   4  chr4_108254921     AAsi    T    C        0      0        2 
   4  chr4_108254921     AKia    T    C        0      0        2 
   4  chr4_108254921     AOna    T    C        0      0        2 
   4  chr4_108254921     ASom    T    C        0      0        2 
   4  chr4_108254921     HCab    T    C        1      2        2 
   4  chr4_108254921     HPrz    T    C        1      2        2 
   4  chr4_108254921     ZBoe    T    C        0      0        2 
   4  chr4_108254921     ZGre    T    C        0      0        2 
   4  chr4_108254921     ZHar    T    C        0      0        2 
   4  chr4_108254921   Sample    T    C        0      0        2 
   4  chr4_108260174     AAsi    A    G        0      0        2 
   4  chr4_108260174     AKia    A    G        0      0        2 
   4  chr4_108260174     AOna    A    G        0      0        2 
   4  chr4_108260174     ASom    A    G        0      0        2 
   4  chr4_108260174     HCab    A    G        0      0        2 
   4  chr4_108260174     HPrz    A    G      0.5      1        2 
   4  chr4_108260174     ZBoe    A    G        0      0        2 
   4  chr4_108260174     ZGre    A    G        0      0        2 
   4  chr4_108260174     ZHar    A    G        0      0        2 
   4  chr4_108260174   Sample    A    G        0      0        2 
   4  chr4_108261036     AAsi    T    C        0      0        2 
   4  chr4_108261036     AKia    T    C        0      0        2 
   4  chr4_108261036     AOna    T    C      0.5      1        2 
   4  chr4_108261036     ASom    T    C        0      0        2 
   4  chr4_108261036     HCab    T    C        0      0        2 
   4  chr4_108261036     HPrz    T    C        0      0        2 
   4  chr4_108261036     ZBoe    T    C        0      0        2 
   4  chr4_108261036     ZGre    T    C        0      0        2 
   4  chr4_108261036     ZHar    T    C        0      0        2 
   4  chr4_108261036   Sample    T    C        0      0        2 
   4  chr4_108261954     AAsi    T    C      0.5      1        2 
   4  chr4_108261954     AKia    T    C        0      0        2 
   4  chr4_108261954     AOna    T    C        0      0        2 
   4  chr4_108261954     ASom    T    C        0      0        2 
   4  chr4_108261954     HCab    T    C        0      0        2 
   4  chr4_108261954     HPrz    T    C        0      0        2 
   4  chr4_108261954     ZBoe    T    C        0      0        2 
   4  chr4_108261954     ZGre    T    C        0      0        2 
   4  chr4_108261954     ZHar    T    C        0      0        2 
   4  chr4_108261954   Sample    T    C        1      2        2 
   4  chr4_108269411     AAsi    G    T      0.5      1        2 
   4  chr4_108269411     AKia    G    T        0      0        2 
   4  chr4_108269411     AOna    G    T        0      0        2 
   4  chr4_108269411     ASom    G    T        0      0        2 
   4  chr4_108269411     HCab    G    T        0      0        2 
   4  chr4_108269411     HPrz    G    T        0      0        2 
   4  chr4_108269411     ZBoe    G    T        0      0        2 
   4  chr4_108269411     ZGre    G    T        0      0        2 
   4  chr4_108269411     ZHar    G    T        0      0        2 
   4  chr4_108269411   Sample    G    T        0      0        2 
   4  chr4_108269620     AAsi    C    T        0      0        2 
   4  chr4_108269620     AKia    C    T        0      0        2 
   4  chr4_108269620     AOna    C    T        0      0        2 
   4  chr4_108269620     ASom    C    T        0      0        2 
   4  chr4_108269620     HCab    C    T        1      2        2 
   4  chr4_108269620     HPrz    C    T        1      2        2 
   4  chr4_108269620     ZBoe    C    T        0      0        2 
   4  chr4_108269620     ZGre    C    T        0      0        2 
   4  chr4_108269620     ZHar    C    T        0      0        2 
   4  chr4_108269620   Sample    C    T        0      0        2 
   4  chr4_108275297     AAsi    A    G        0      0        2 
   4  chr4_108275297     AKia    A    G        1      2        2 
   4  chr4_108275297     AOna    A    G        1      2        2 
   4  chr4_108275297     ASom    A    G        0      0        2 
   4  chr4_108275297     HCab    A    G        0      0        2 
   4  chr4_108275297     HPrz    A    G        0      0        2 
   4  chr4_108275297     ZBoe    A    G        0      0        2 
   4  chr4_108275297     ZGre    A    G        0      0        2 
   4  chr4_108275297     ZHar    A    G        0      0        2 
   4  chr4_108275297   Sample    A    G        0      0        2 
   4  chr4_108277978     AAsi    A    T        0      0        2 
   4  chr4_108277978     AKia    A    T        0      0        2 
   4  chr4_108277978     AOna    A    T        0      0        2 
   4  chr4_108277978     ASom    A    T        0      0        2 
   4  chr4_108277978     HCab    A    T        0      0        2 
   4  chr4_108277978     HPrz    A    T        0      0        2 
   4  chr4_108277978     ZBoe    A    T        0      0        2 
   4  chr4_108277978     ZGre    A    T      0.5      1        2 
   4  chr4_108277978     ZHar    A    T        0      0        2 
   4  chr4_108277978   Sample    A    T        0      0        2 
   4  chr4_108280066     AAsi    A    G        0      0        2 
   4  chr4_108280066     AKia    A    G        0      0        2 
   4  chr4_108280066     AOna    A    G        0      0        2 
   4  chr4_108280066     ASom    A    G        0      0        2 
   4  chr4_108280066     HCab    A    G        0      0        2 
   4  chr4_108280066     HPrz    A    G        0      0        2 
   4  chr4_108280066     ZBoe    A    G        0      0        2 
   4  chr4_108280066     ZGre    A    G        1      2        2 
   4  chr4_108280066     ZHar    A    G        0      0        2 
   4  chr4_108280066   Sample    A    G        0      0        2 
   4  chr4_108283355     AAsi    C    T        0      0        2 
   4  chr4_108283355     AKia    C    T        0      0        2 
   4  chr4_108283355     AOna    C    T      0.5      1        2 
   4  chr4_108283355     ASom    C    T        0      0        2 
   4  chr4_108283355     HCab    C    T        0      0        2 
   4  chr4_108283355     HPrz    C    T        0      0        2 
   4  chr4_108283355     ZBoe    C    T        0      0        2 
   4  chr4_108283355     ZGre    C    T        0      0        2 
   4  chr4_108283355     ZHar    C    T        0      0        2 
   4  chr4_108283355   Sample    C    T        0      0        2 
   4  chr4_108293184     AAsi    T    C        0      0        2 
   4  chr4_108293184     AKia    T    C        0      0        2 
   4  chr4_108293184     AOna    T    C        0      0        2 
   4  chr4_108293184     ASom    T    C        0      0        2 
   4  chr4_108293184     HCab    T    C        0      0        2 
   4  chr4_108293184     HPrz    T    C      0.5      1        2 
   4  chr4_108293184     ZBoe    T    C        0      0        2 
   4  chr4_108293184     ZGre    T    C        0      0        2 
   4  chr4_108293184     ZHar    T    C        0      0        2 
   4  chr4_108293184   Sample    T    C        0      0        2 
   4  chr4_108295780     AAsi    C    A      0.5      1        2 
   4  chr4_108295780     AKia    C    A        0      0        2 
   4  chr4_108295780     AOna    C    A        0      0        2 
   4  chr4_108295780     ASom    C    A        0      0        2 
   4  chr4_108295780     HCab    C    A        0      0        2 
   4  chr4_108295780     HPrz    C    A        0      0        2 
   4  chr4_108295780     ZBoe    C    A        0      0        2 
   4  chr4_108295780     ZGre    C    A        0      0        2 
   4  chr4_108295780     ZHar    C    A        0      0        2 
   4  chr4_108295780   Sample    C    A        0      0        2 
   4  chr4_108296952     AAsi    G    C        0      0        2 
   4  chr4_108296952     AKia    G    C        0      0        2 
   4  chr4_108296952     AOna    G    C        0      0        2 
   4  chr4_108296952     ASom    G    C        1      2        2 
   4  chr4_108296952     HCab    G    C        0      0        2 
   4  chr4_108296952     HPrz    G    C        0      0        2 
   4  chr4_108296952     ZBoe    G    C        0      0        2 
   4  chr4_108296952     ZGre    G    C        0      0        2 
   4  chr4_108296952     ZHar    G    C        0      0        2 
   4  chr4_108296952   Sample    G    C        0      0        2 
   4  chr4_108303521     AAsi    T    G        0      0        2 
   4  chr4_108303521     AKia    T    G        1      2        2 
   4  chr4_108303521     AOna    T    G        1      2        2 
   4  chr4_108303521     ASom    T    G        0      0        2 
   4  chr4_108303521     HCab    T    G        0      0        2 
   4  chr4_108303521     HPrz    T    G        0      0        2 
   4  chr4_108303521     ZBoe    T    G        0      0        2 
   4  chr4_108303521     ZGre    T    G        0      0        2 
   4  chr4_108303521     ZHar    T    G        0      0        2 
   4  chr4_108303521   Sample    T    G        0      0        2 
   4  chr4_108306311     AAsi    G    A      0.5      1        2 
   4  chr4_108306311     AKia    G    A        0      0        2 
   4  chr4_108306311     AOna    G    A        0      0        2 
   4  chr4_108306311     ASom    G    A        0      0        2 
   4  chr4_108306311     HCab    G    A        0      0        2 
   4  chr4_108306311     HPrz    G    A        0      0        2 
   4  chr4_108306311     ZBoe    G    A        0      0        2 
   4  chr4_108306311     ZGre    G    A        0      0        2 
   4  chr4_108306311     ZHar    G    A        0      0        2 
   4  chr4_108306311   Sample    G    A        0      0        2 
   4  chr4_108308891     AAsi    G    T        0      0        2 
   4  chr4_108308891     AKia    G    T        0      0        2 
   4  chr4_108308891     AOna    G    T        0      0        2 
   4  chr4_108308891     ASom    G    T      0.5      1        2 
   4  chr4_108308891     HCab    G    T        0      0        2 
   4  chr4_108308891     HPrz    G    T        0      0        2 
   4  chr4_108308891     ZBoe    G    T        0      0        2 
   4  chr4_108308891     ZGre    G    T        0      0        2 
   4  chr4_108308891     ZHar    G    T        0      0        2 
   4  chr4_108308891   Sample    G    T        0      0        2 
   4  chr4_108313437     AAsi    T    G        0      0        2 
   4  chr4_108313437     AKia    T    G        1      2        2 
   4  chr4_108313437     AOna    T    G      0.5      1        2 
   4  chr4_108313437     ASom    T    G        0      0        2 
   4  chr4_108313437     HCab    T    G        0      0        2 
   4  chr4_108313437     HPrz    T    G        0      0        2 
   4  chr4_108313437     ZBoe    T    G        0      0        2 
   4  chr4_108313437     ZGre    T    G        0      0        2 
   4  chr4_108313437     ZHar    T    G        0      0        2 
   4  chr4_108313437   Sample    T    G        0      0        2 
   4  chr4_108325936     AAsi    C    G        0      0        2 
   4  chr4_108325936     AKia    C    G        1      2        2 
   4  chr4_108325936     AOna    C    G        1      2        2 
   4  chr4_108325936     ASom    C    G        0      0        2 
   4  chr4_108325936     HCab    C    G        0      0        2 
   4  chr4_108325936     HPrz    C    G        0      0        2 
   4  chr4_108325936     ZBoe    C    G        0      0        2 
   4  chr4_108325936     ZGre    C    G        0      0        2 
   4  chr4_108325936     ZHar    C    G        0      0        2 
   4  chr4_108325936   Sample    C    G        0      0        2 
   4  chr4_108350236     AAsi    C    G        0      0        2 
   4  chr4_108350236     AKia    C    G        0      0        2 
   4  chr4_108350236     AOna    C    G        0      0        2 
   4  chr4_108350236     ASom    C    G        0      0        2 
   4  chr4_108350236     HCab    C    G        0      0        2 
   4  chr4_108350236     HPrz    C    G        0      0        2 
   4  chr4_108350236     ZBoe    C    G        1      2        2 
   4  chr4_108350236     ZGre    C    G        1      2        2 
   4  chr4_108350236     ZHar    C    G        1      2        2 
   4  chr4_108350236   Sample    C    G        0      0        2 
   4  chr4_108350478     AAsi    T    C        0      0        2 
   4  chr4_108350478     AKia    T    C        0      0        2 
   4  chr4_108350478     AOna    T    C        0      0        2 
   4  chr4_108350478     ASom    T    C        0      0        2 
   4  chr4_108350478     HCab    T    C        1      2        2 
   4  chr4_108350478     HPrz    T    C        1      2        2 
   4  chr4_108350478     ZBoe    T    C        0      0        2 
   4  chr4_108350478     ZGre    T    C        0      0        2 
   4  chr4_108350478     ZHar    T    C        0      0        2 
   4  chr4_108350478   Sample    T    C        0      0        2 
   4  chr4_108357336     AAsi    T    C        0      0        2 
   4  chr4_108357336     AKia    T    C        0      0        2 
   4  chr4_108357336     AOna    T    C        0      0        2 
   4  chr4_108357336     ASom    T    C        0      0        2 
   4  chr4_108357336     HCab    T    C        0      0        2 
   4  chr4_108357336     HPrz    T    C        0      0        2 
   4  chr4_108357336     ZBoe    T    C        0      0        2 
   4  chr4_108357336     ZGre    T    C        0      0        2 
   4  chr4_108357336     ZHar    T    C        1      2        2 
   4  chr4_108357336   Sample    T    C        0      0        2 
   4  chr4_108361298     AAsi    C    T        0      0        2 
   4  chr4_108361298     AKia    C    T        0      0        2 
   4  chr4_108361298     AOna    C    T        0      0        2 
   4  chr4_108361298     ASom    C    T        0      0        2 
   4  chr4_108361298     HCab    C    T        1      2        2 
   4  chr4_108361298     HPrz    C    T        1      2        2 
   4  chr4_108361298     ZBoe    C    T        0      0        2 
   4  chr4_108361298     ZGre    C    T        0      0        2 
   4  chr4_108361298     ZHar    C    T        0      0        2 
   4  chr4_108361298   Sample    C    T        0      0        2 
   4  chr4_108361781     AAsi    G    A        0      0        2 
   4  chr4_108361781     AKia    G    A        0      0        2 
   4  chr4_108361781     AOna    G    A        0      0        2 
   4  chr4_108361781     ASom    G    A        0      0        2 
   4  chr4_108361781     HCab    G    A        0      0        2 
   4  chr4_108361781     HPrz    G    A        0      0        2 
   4  chr4_108361781     ZBoe    G    A      0.5      1        2 
   4  chr4_108361781     ZGre    G    A        0      0        2 
   4  chr4_108361781     ZHar    G    A        0      0        2 
   4  chr4_108361781   Sample    G    A        0      0        2 
   4  chr4_108371777     AAsi    G    A        1      2        2 
   4  chr4_108371777     AKia    G    A        0      0        2 
   4  chr4_108371777     AOna    G    A        0      0        2 
   4  chr4_108371777     ASom    G    A        1      2        2 
   4  chr4_108371777     HCab    G    A        0      0        2 
   4  chr4_108371777     HPrz    G    A        0      0        2 
   4  chr4_108371777     ZBoe    G    A        0      0        2 
   4  chr4_108371777     ZGre    G    A        0      0        2 
   4  chr4_108371777     ZHar    G    A        0      0        2 
   4  chr4_108371777   Sample    G    A        1      2        2 
   4  chr4_108374307     AAsi    C    T        0      0        2 
   4  chr4_108374307     AKia    C    T        1      2        2 
   4  chr4_108374307     AOna    C    T        1      2        2 
   4  chr4_108374307     ASom    C    T        0      0        2 
   4  chr4_108374307     HCab    C    T        0      0        2 
   4  chr4_108374307     HPrz    C    T        0      0        2 
   4  chr4_108374307     ZBoe    C    T        0      0        2 
   4  chr4_108374307     ZGre    C    T        0      0        2 
   4  chr4_108374307     ZHar    C    T        0      0        2 
   4  chr4_108374307   Sample    C    T        0      0        2 
   4  chr4_108379020     AAsi    C    A        1      2        2 
   4  chr4_108379020     AKia    C    A        0      0        2 
   4  chr4_108379020     AOna    C    A        0      0        2 
   4  chr4_108379020     ASom    C    A        1      2        2 
   4  chr4_108379020     HCab    C    A        0      0        2 
   4  chr4_108379020     HPrz    C    A        0      0        2 
   4  chr4_108379020     ZBoe    C    A        0      0        2 
   4  chr4_108379020     ZGre    C    A        0      0        2 
   4  chr4_108379020     ZHar    C    A        0      0        2 
   4  chr4_108379020   Sample    C    A        1      2        2 
   4  chr4_108381360     AAsi    A    G        0      0        2 
   4  chr4_108381360     AKia    A    G        0      0        2 
   4  chr4_108381360     AOna    A    G        0      0        2 
   4  chr4_108381360     ASom    A    G        0      0        2 
   4  chr4_108381360     HCab    A    G        1      2        2 
   4  chr4_108381360     HPrz    A    G        1      2        2 
   4  chr4_108381360     ZBoe    A    G        0      0        2 
   4  chr4_108381360     ZGre    A    G        0      0        2 
   4  chr4_108381360     ZHar    A    G        0      0        2 
   4  chr4_108381360   Sample    A    G        0      0        2 
   4  chr4_108386800     AAsi    G    C        0      0        2 
   4  chr4_108386800     AKia    G    C        0      0        2 
   4  chr4_108386800     AOna    G    C        0      0        2 
   4  chr4_108386800     ASom    G    C        0      0        2 
   4  chr4_108386800     HCab    G    C        0      0        2 
   4  chr4_108386800     HPrz    G    C      0.5      1        2 
   4  chr4_108386800     ZBoe    G    C        0      0        2 
   4  chr4_108386800     ZGre    G    C        0      0        2 
   4  chr4_108386800     ZHar    G    C        0      0        2 
   4  chr4_108386800   Sample    G    C        0      0        2 
   4  chr4_108391655     AAsi    A    G        0      0        2 
   4  chr4_108391655     AKia    A    G        1      2        2 
   4  chr4_108391655     AOna    A    G        1      2        2 
   4  chr4_108391655     ASom    A    G        0      0        2 
   4  chr4_108391655     HCab    A    G        0      0        2 
   4  chr4_108391655     HPrz    A    G        0      0        2 
   4  chr4_108391655     ZBoe    A    G        0      0        2 
   4  chr4_108391655     ZGre    A    G        0      0        2 
   4  chr4_108391655     ZHar    A    G        0      0        2 
   4  chr4_108391655   Sample    A    G        0      0        2 
   4  chr4_108392667     AAsi    G    A        0      0        2 
   4  chr4_108392667     AKia    G    A        0      0        2 
   4  chr4_108392667     AOna    G    A        0      0        2 
   4  chr4_108392667     ASom    G    A        0      0        2 
   4  chr4_108392667     HCab    G    A        0      0        2 
   4  chr4_108392667     HPrz    G    A        0      0        2 
   4  chr4_108392667     ZBoe    G    A        1      2        2 
   4  chr4_108392667     ZGre    G    A        1      2        2 
   4  chr4_108392667     ZHar    G    A        0      0        2 
   4  chr4_108392667   Sample    G    A        0      0        2 
   4  chr4_108395131     AAsi    C    T      0.5      1        2 
   4  chr4_108395131     AKia    C    T        0      0        2 
   4  chr4_108395131     AOna    C    T        0      0        2 
   4  chr4_108395131     ASom    C    T        0      0        2 
   4  chr4_108395131     HCab    C    T        0      0        2 
   4  chr4_108395131     HPrz    C    T        0      0        2 
   4  chr4_108395131     ZBoe    C    T        0      0        2 
   4  chr4_108395131     ZGre    C    T        0      0        2 
   4  chr4_108395131     ZHar    C    T        0      0        2 
   4  chr4_108395131   Sample    C    T        0      0        2 
   4  chr4_108395280     AAsi    G    C        0      0        2 
   4  chr4_108395280     AKia    G    C        0      0        2 
   4  chr4_108395280     AOna    G    C        0      0        2 
   4  chr4_108395280     ASom    G    C        0      0        2 
   4  chr4_108395280     HCab    G    C        0      0        2 
   4  chr4_108395280     HPrz    G    C        0      0        2 
   4  chr4_108395280     ZBoe    G    C      0.5      1        2 
   4  chr4_108395280     ZGre    G    C        0      0        2 
   4  chr4_108395280     ZHar    G    C        0      0        2 
   4  chr4_108395280   Sample    G    C        0      0        2 
   4  chr4_108395584     AAsi    G    C        0      0        2 
   4  chr4_108395584     AKia    G    C        0      0        2 
   4  chr4_108395584     AOna    G    C      0.5      1        2 
   4  chr4_108395584     ASom    G    C        0      0        2 
   4  chr4_108395584     HCab    G    C        0      0        2 
   4  chr4_108395584     HPrz    G    C        0      0        2 
   4  chr4_108395584     ZBoe    G    C        0      0        2 
   4  chr4_108395584     ZGre    G    C        0      0        2 
   4  chr4_108395584     ZHar    G    C        0      0        2 
   4  chr4_108395584   Sample    G    C        0      0        2 
   4  chr4_108399836     AAsi    G    T        0      0        2 
   4  chr4_108399836     AKia    G    T        0      0        2 
   4  chr4_108399836     AOna    G    T        0      0        2 
   4  chr4_108399836     ASom    G    T        1      2        2 
   4  chr4_108399836     HCab    G    T        0      0        2 
   4  chr4_108399836     HPrz    G    T        0      0        2 
   4  chr4_108399836     ZBoe    G    T        0      0        2 
   4  chr4_108399836     ZGre    G    T        0      0        2 
   4  chr4_108399836     ZHar    G    T        0      0        2 
   4  chr4_108399836   Sample    G    T        0      0        2 
   4  chr4_108407873     AAsi    G    A        0      0        2 
   4  chr4_108407873     AKia    G    A        0      0        2 
   4  chr4_108407873     AOna    G    A        0      0        2 
   4  chr4_108407873     ASom    G    A        0      0        2 
   4  chr4_108407873     HCab    G    A        1      2        2 
   4  chr4_108407873     HPrz    G    A        1      2        2 
   4  chr4_108407873     ZBoe    G    A        0      0        2 
   4  chr4_108407873     ZGre    G    A        0      0        2 
   4  chr4_108407873     ZHar    G    A        0      0        2 
   4  chr4_108407873   Sample    G    A        0      0        2 
   4  chr4_108409184     AAsi    C    T        0      0        2 
   4  chr4_108409184     AKia    C    T      0.5      1        2 
   4  chr4_108409184     AOna    C    T        0      0        2 
   4  chr4_108409184     ASom    C    T        0      0        2 
   4  chr4_108409184     HCab    C    T        0      0        2 
   4  chr4_108409184     HPrz    C    T        0      0        2 
   4  chr4_108409184     ZBoe    C    T        0      0        2 
   4  chr4_108409184     ZGre    C    T        0      0        2 
   4  chr4_108409184     ZHar    C    T        0      0        2 
   4  chr4_108409184   Sample    C    T        0      0        2 
   4  chr4_108410515     AAsi    A    G        0      0        2 
   4  chr4_108410515     AKia    A    G        1      2        2 
   4  chr4_108410515     AOna    A    G        1      2        2 
   4  chr4_108410515     ASom    A    G        0      0        2 
   4  chr4_108410515     HCab    A    G        0      0        2 
   4  chr4_108410515     HPrz    A    G        0      0        2 
   4  chr4_108410515     ZBoe    A    G        0      0        2 
   4  chr4_108410515     ZGre    A    G        0      0        2 
   4  chr4_108410515     ZHar    A    G        0      0        2 
   4  chr4_108410515   Sample    A    G        0      0        2 
   4  chr4_108411753     AAsi    A    G      0.5      1        2 
   4  chr4_108411753     AKia    A    G        0      0        2 
   4  chr4_108411753     AOna    A    G        0      0        2 
   4  chr4_108411753     ASom    A    G        0      0        2 
   4  chr4_108411753     HCab    A    G        0      0        2 
   4  chr4_108411753     HPrz    A    G        0      0        2 
   4  chr4_108411753     ZBoe    A    G        0      0        2 
   4  chr4_108411753     ZGre    A    G        0      0        2 
   4  chr4_108411753     ZHar    A    G        0      0        2 
   4  chr4_108411753   Sample    A    G        1      2        2 
   4  chr4_108413295     AAsi    T    C        0      0        2 
   4  chr4_108413295     AKia    T    C        1      2        2 
   4  chr4_108413295     AOna    T    C        1      2        2 
   4  chr4_108413295     ASom    T    C        0      0        2 
   4  chr4_108413295     HCab    T    C        0      0        2 
   4  chr4_108413295     HPrz    T    C        0      0        2 
   4  chr4_108413295     ZBoe    T    C        0      0        2 
   4  chr4_108413295     ZGre    T    C        0      0        2 
   4  chr4_108413295     ZHar    T    C        0      0        2 
   4  chr4_108413295   Sample    T    C        0      0        2 
   4  chr4_108415853     AAsi    A    C        1      2        2 
   4  chr4_108415853     AKia    A    C        0      0        2 
   4  chr4_108415853     AOna    A    C        0      0        2 
   4  chr4_108415853     ASom    A    C        1      2        2 
   4  chr4_108415853     HCab    A    C        0      0        2 
   4  chr4_108415853     HPrz    A    C        0      0        2 
   4  chr4_108415853     ZBoe    A    C        0      0        2 
   4  chr4_108415853     ZGre    A    C        0      0        2 
   4  chr4_108415853     ZHar    A    C        0      0        2 
   4  chr4_108415853   Sample    A    C        1      2        2 
   4  chr4_108419225     AAsi    C    T        0      0        2 
   4  chr4_108419225     AKia    C    T        0      0        2 
   4  chr4_108419225     AOna    C    T        0      0        2 
   4  chr4_108419225     ASom    C    T        0      0        2 
   4  chr4_108419225     HCab    C    T        1      2        2 
   4  chr4_108419225     HPrz    C    T        1      2        2 
   4  chr4_108419225     ZBoe    C    T        0      0        2 
   4  chr4_108419225     ZGre    C    T        0      0        2 
   4  chr4_108419225     ZHar    C    T        0      0        2 
   4  chr4_108419225   Sample    C    T        0      0        2 
   4  chr4_108420815     AAsi    T    C      0.5      1        2 
   4  chr4_108420815     AKia    T    C        0      0        2 
   4  chr4_108420815     AOna    T    C        0      0        2 
   4  chr4_108420815     ASom    T    C        0      0        2 
   4  chr4_108420815     HCab    T    C        0      0        2 
   4  chr4_108420815     HPrz    T    C        0      0        2 
   4  chr4_108420815     ZBoe    T    C        0      0        2 
   4  chr4_108420815     ZGre    T    C        0      0        2 
   4  chr4_108420815     ZHar    T    C        0      0        2 
   4  chr4_108420815   Sample    T    C        1      2        2 
   4  chr4_108422836     AAsi    T    C        0      0        2 
   4  chr4_108422836     AKia    T    C        0      0        2 
   4  chr4_108422836     AOna    T    C        0      0        2 
   4  chr4_108422836     ASom    T    C        0      0        2 
   4  chr4_108422836     HCab    T    C      0.5      1        2 
   4  chr4_108422836     HPrz    T    C        0      0        2 
   4  chr4_108422836     ZBoe    T    C        0      0        2 
   4  chr4_108422836     ZGre    T    C        0      0        2 
   4  chr4_108422836     ZHar    T    C        0      0        2 
   4  chr4_108422836   Sample    T    C        0      0        2 
   4  chr4_108424671     AAsi    C    A        0      0        2 
   4  chr4_108424671     AKia    C    A        0      0        2 
   4  chr4_108424671     AOna    C    A        0      0        2 
   4  chr4_108424671     ASom    C    A        0      0        2 
   4  chr4_108424671     HCab    C    A        1      2        2 
   4  chr4_108424671     HPrz    C    A        1      2        2 
   4  chr4_108424671     ZBoe    C    A        0      0        2 
   4  chr4_108424671     ZGre    C    A        0      0        2 
   4  chr4_108424671     ZHar    C    A        0      0        2 
   4  chr4_108424671   Sample    C    A        0      0        2 
   4  chr4_108427047     AAsi    T    C        0      0        2 
   4  chr4_108427047     AKia    T    C        0      0        2 
   4  chr4_108427047     AOna    T    C        0      0        2 
   4  chr4_108427047     ASom    T    C        0      0        2 
   4  chr4_108427047     HCab    T    C        0      0        2 
   4  chr4_108427047     HPrz    T    C        0      0        2 
   4  chr4_108427047     ZBoe    T    C        0      0        2 
   4  chr4_108427047     ZGre    T    C        0      0        2 
   4  chr4_108427047     ZHar    T    C        1      2        2 
   4  chr4_108427047   Sample    T    C        0      0        2 
   4  chr4_108430304     AAsi    A    C        0      0        2 
   4  chr4_108430304     AKia    A    C        0      0        2 
   4  chr4_108430304     AOna    A    C        0      0        2 
   4  chr4_108430304     ASom    A    C        0      0        2 
   4  chr4_108430304     HCab    A    C        1      2        2 
   4  chr4_108430304     HPrz    A    C        1      2        2 
   4  chr4_108430304     ZBoe    A    C        0      0        2 
   4  chr4_108430304     ZGre    A    C        0      0        2 
   4  chr4_108430304     ZHar    A    C        0      0        2 
   4  chr4_108430304   Sample    A    C        0      0        2 
   4  chr4_108443439     AAsi    G    C        0      0        2 
   4  chr4_108443439     AKia    G    C        0      0        2 
   4  chr4_108443439     AOna    G    C      0.5      1        2 
   4  chr4_108443439     ASom    G    C        0      0        2 
   4  chr4_108443439     HCab    G    C        0      0        2 
   4  chr4_108443439     HPrz    G    C        0      0        2 
   4  chr4_108443439     ZBoe    G    C        0      0        2 
   4  chr4_108443439     ZGre    G    C        0      0        2 
   4  chr4_108443439     ZHar    G    C        0      0        2 
   4  chr4_108443439   Sample    G    C        0      0        2 
   4  chr4_108453153     AAsi    T    C        0      0        2 
   4  chr4_108453153     AKia    T    C        0      0        2 
   4  chr4_108453153     AOna    T    C        0      0        2 
   4  chr4_108453153     ASom    T    C        0      0        2 
   4  chr4_108453153     HCab    T    C        0      0        2 
   4  chr4_108453153     HPrz    T    C        0      0        2 
   4  chr4_108453153     ZBoe    T    C        0      0        2 
   4  chr4_108453153     ZGre    T    C        1      2        2 
   4  chr4_108453153     ZHar    T    C        0      0        2 
   4  chr4_108453153   Sample    T    C        0      0        2 
   4  chr4_108460091     AAsi    A    G        0      0        2 
   4  chr4_108460091     AKia    A    G        0      0        2 
   4  chr4_108460091     AOna    A    G        0      0        2 
   4  chr4_108460091     ASom    A    G        0      0        2 
   4  chr4_108460091     HCab    A    G        0      0        2 
   4  chr4_108460091     HPrz    A    G      0.5      1        2 
   4  chr4_108460091     ZBoe    A    G        0      0        2 
   4  chr4_108460091     ZGre    A    G        0      0        2 
   4  chr4_108460091     ZHar    A    G        0      0        2 
   4  chr4_108460091   Sample    A    G        0      0        2 
   4  chr4_108461323     AAsi    T    A        0      0        2 
   4  chr4_108461323     AKia    T    A        1      2        2 
   4  chr4_108461323     AOna    T    A        1      2        2 
   4  chr4_108461323     ASom    T    A        0      0        2 
   4  chr4_108461323     HCab    T    A        0      0        2 
   4  chr4_108461323     HPrz    T    A        0      0        2 
   4  chr4_108461323     ZBoe    T    A        0      0        2 
   4  chr4_108461323     ZGre    T    A        0      0        2 
   4  chr4_108461323     ZHar    T    A        0      0        2 
   4  chr4_108461323   Sample    T    A        0      0        2 
   4  chr4_108464602     AAsi    G    A        0      0        2 
   4  chr4_108464602     AKia    G    A        0      0        2 
   4  chr4_108464602     AOna    G    A        0      0        2 
   4  chr4_108464602     ASom    G    A        0      0        2 
   4  chr4_108464602     HCab    G    A        1      2        2 
   4  chr4_108464602     HPrz    G    A        1      2        2 
   4  chr4_108464602     ZBoe    G    A        0      0        2 
   4  chr4_108464602     ZGre    G    A        0      0        2 
   4  chr4_108464602     ZHar    G    A        0      0        2 
   4  chr4_108464602   Sample    G    A        0      0        2 
   4  chr4_108471213     AAsi    C    T        1      2        2 
   4  chr4_108471213     AKia    C    T        0      0        2 
   4  chr4_108471213     AOna    C    T        0      0        2 
   4  chr4_108471213     ASom    C    T        1      2        2 
   4  chr4_108471213     HCab    C    T        1      2        2 
   4  chr4_108471213     HPrz    C    T        1      2        2 
   4  chr4_108471213     ZBoe    C    T        0      0        2 
   4  chr4_108471213     ZGre    C    T        0      0        2 
   4  chr4_108471213     ZHar    C    T        0      0        2 
   4  chr4_108471213   Sample    C    T        1      2        2 
   4  chr4_108471688     AAsi    T    C        0      0        2 
   4  chr4_108471688     AKia    T    C        0      0        2 
   4  chr4_108471688     AOna    T    C        0      0        2 
   4  chr4_108471688     ASom    T    C        0      0        2 
   4  chr4_108471688     HCab    T    C        1      2        2 
   4  chr4_108471688     HPrz    T    C        1      2        2 
   4  chr4_108471688     ZBoe    T    C        0      0        2 
   4  chr4_108471688     ZGre    T    C        0      0        2 
   4  chr4_108471688     ZHar    T    C        0      0        2 
   4  chr4_108471688   Sample    T    C        0      0        2 
   4  chr4_108472417     AAsi    C    T        0      0        2 
   4  chr4_108472417     AKia    C    T        0      0        2 
   4  chr4_108472417     AOna    C    T        0      0        2 
   4  chr4_108472417     ASom    C    T        0      0        2 
   4  chr4_108472417     HCab    C    T        1      2        2 
   4  chr4_108472417     HPrz    C    T        1      2        2 
   4  chr4_108472417     ZBoe    C    T        0      0        2 
   4  chr4_108472417     ZGre    C    T        0      0        2 
   4  chr4_108472417     ZHar    C    T        0      0        2 
   4  chr4_108472417   Sample    C    T        0      0        2 
   4  chr4_108474108     AAsi    C    T        0      0        2 
   4  chr4_108474108     AKia    C    T        0      0        2 
   4  chr4_108474108     AOna    C    T        0      0        2 
   4  chr4_108474108     ASom    C    T        0      0        2 
   4  chr4_108474108     HCab    C    T        0      0        2 
   4  chr4_108474108     HPrz    C    T        0      0        2 
   4  chr4_108474108     ZBoe    C    T        0      0        2 
   4  chr4_108474108     ZGre    C    T        0      0        2 
   4  chr4_108474108     ZHar    C    T        1      2        2 
   4  chr4_108474108   Sample    C    T        0      0        2 
   4  chr4_108476885     AAsi    T    C        0      0        2 
   4  chr4_108476885     AKia    T    C        0      0        2 
   4  chr4_108476885     AOna    T    C        0      0        2 
   4  chr4_108476885     ASom    T    C        0      0        2 
   4  chr4_108476885     HCab    T    C        0      0        2 
   4  chr4_108476885     HPrz    T    C      0.5      1        2 
   4  chr4_108476885     ZBoe    T    C        0      0        2 
   4  chr4_108476885     ZGre    T    C        0      0        2 
   4  chr4_108476885     ZHar    T    C        0      0        2 
   4  chr4_108476885   Sample    T    C        0      0        2 
   4  chr4_108492328     AAsi    G    A        0      0        2 
   4  chr4_108492328     AKia    G    A        1      2        2 
   4  chr4_108492328     AOna    G    A        0      0        2 
   4  chr4_108492328     ASom    G    A        0      0        2 
   4  chr4_108492328     HCab    G    A        0      0        2 
   4  chr4_108492328     HPrz    G    A        0      0        2 
   4  chr4_108492328     ZBoe    G    A        0      0        2 
   4  chr4_108492328     ZGre    G    A        0      0        2 
   4  chr4_108492328     ZHar    G    A        0      0        2 
   4  chr4_108492328   Sample    G    A        0      0        2 
   4  chr4_108493565     AAsi    T    G        0      0        2 
   4  chr4_108493565     AKia    T    G        0      0        2 
   4  chr4_108493565     AOna    T    G        0      0        2 
   4  chr4_108493565     ASom    T    G        0      0        2 
   4  chr4_108493565     HCab    T    G        0      0        2 
   4  chr4_108493565     HPrz    T    G        0      0        2 
   4  chr4_108493565     ZBoe    T    G        0      0        2 
   4  chr4_108493565     ZGre    T    G        0      0        2 
   4  chr4_108493565     ZHar    T    G        1      2        2 
   4  chr4_108493565   Sample    T    G        0      0        2 
   4  chr4_108496757     AAsi    C    T        0      0        2 
   4  chr4_108496757     AKia    C    T        0      0        2 
   4  chr4_108496757     AOna    C    T        0      0        2 
   4  chr4_108496757     ASom    C    T        0      0        2 
   4  chr4_108496757     HCab    C    T        1      2        2 
   4  chr4_108496757     HPrz    C    T        1      2        2 
   4  chr4_108496757     ZBoe    C    T        0      0        2 
   4  chr4_108496757     ZGre    C    T        0      0        2 
   4  chr4_108496757     ZHar    C    T        0      0        2 
   4  chr4_108496757   Sample    C    T        0      0        2 
   4  chr4_108497676     AAsi    A    G        0      0        2 
   4  chr4_108497676     AKia    A    G        0      0        2 
   4  chr4_108497676     AOna    A    G        0      0        2 
   4  chr4_108497676     ASom    A    G        0      0        2 
   4  chr4_108497676     HCab    A    G        1      2        2 
   4  chr4_108497676     HPrz    A    G        1      2        2 
   4  chr4_108497676     ZBoe    A    G        0      0        2 
   4  chr4_108497676     ZGre    A    G        0      0        2 
   4  chr4_108497676     ZHar    A    G        0      0        2 
   4  chr4_108497676   Sample    A    G        0      0        2 
   4  chr4_108501718     AAsi    C    T        0      0        2 
   4  chr4_108501718     AKia    C    T        0      0        2 
   4  chr4_108501718     AOna    C    T        0      0        2 
   4  chr4_108501718     ASom    C    T        0      0        2 
   4  chr4_108501718     HCab    C    T        0      0        2 
   4  chr4_108501718     HPrz    C    T        0      0        2 
   4  chr4_108501718     ZBoe    C    T      0.5      1        2 
   4  chr4_108501718     ZGre    C    T        0      0        2 
   4  chr4_108501718     ZHar    C    T        0      0        2 
   4  chr4_108501718   Sample    C    T        0      0        2 
   4  chr4_108502306     AAsi    G    A        0      0        2 
   4  chr4_108502306     AKia    G    A        0      0        2 
   4  chr4_108502306     AOna    G    A        0      0        2 
   4  chr4_108502306     ASom    G    A        0      0        2 
   4  chr4_108502306     HCab    G    A        1      2        2 
   4  chr4_108502306     HPrz    G    A        1      2        2 
   4  chr4_108502306     ZBoe    G    A        0      0        2 
   4  chr4_108502306     ZGre    G    A        0      0        2 
   4  chr4_108502306     ZHar    G    A        0      0        2 
   4  chr4_108502306   Sample    G    A        0      0        2 
   4  chr4_108507948     AAsi    C    T        0      0        2 
   4  chr4_108507948     AKia    C    T        0      0        2 
   4  chr4_108507948     AOna    C    T        0      0        2 
   4  chr4_108507948     ASom    C    T        0      0        2 
   4  chr4_108507948     HCab    C    T        1      2        2 
   4  chr4_108507948     HPrz    C    T        1      2        2 
   4  chr4_108507948     ZBoe    C    T        0      0        2 
   4  chr4_108507948     ZGre    C    T        0      0        2 
   4  chr4_108507948     ZHar    C    T        0      0        2 
   4  chr4_108507948   Sample    C    T        0      0        2 
   4  chr4_108513945     AAsi    T    G        0      0        2 
   4  chr4_108513945     AKia    T    G        0      0        2 
   4  chr4_108513945     AOna    T    G        0      0        2 
   4  chr4_108513945     ASom    T    G        0      0        2 
   4  chr4_108513945     HCab    T    G      0.5      1        2 
   4  chr4_108513945     HPrz    T    G        0      0        2 
   4  chr4_108513945     ZBoe    T    G        0      0        2 
   4  chr4_108513945     ZGre    T    G        0      0        2 
   4  chr4_108513945     ZHar    T    G        0      0        2 
   4  chr4_108513945   Sample    T    G        0      0        2 
   4  chr4_108517893     AAsi    A    G        0      0        2 
   4  chr4_108517893     AKia    A    G        1      2        2 
   4  chr4_108517893     AOna    A    G        1      2        2 
   4  chr4_108517893     ASom    A    G        0      0        2 
   4  chr4_108517893     HCab    A    G        0      0        2 
   4  chr4_108517893     HPrz    A    G        0      0        2 
   4  chr4_108517893     ZBoe    A    G        0      0        2 
   4  chr4_108517893     ZGre    A    G        0      0        2 
   4  chr4_108517893     ZHar    A    G        0      0        2 
   4  chr4_108517893   Sample    A    G        0      0        2 
   4  chr4_108522007     AAsi    T    C        0      0        2 
   4  chr4_108522007     AKia    T    C        0      0        2 
   4  chr4_108522007     AOna    T    C        0      0        2 
   4  chr4_108522007     ASom    T    C        0      0        2 
   4  chr4_108522007     HCab    T    C        0      0        2 
   4  chr4_108522007     HPrz    T    C        0      0        2 
   4  chr4_108522007     ZBoe    T    C        0      0        2 
   4  chr4_108522007     ZGre    T    C        0      0        2 
   4  chr4_108522007     ZHar    T    C        1      2        2 
   4  chr4_108522007   Sample    T    C        0      0        2 
   4  chr4_108531486     AAsi    G    A        0      0        2 
   4  chr4_108531486     AKia    G    A        0      0        2 
   4  chr4_108531486     AOna    G    A        0      0        2 
   4  chr4_108531486     ASom    G    A        0      0        2 
   4  chr4_108531486     HCab    G    A        1      2        2 
   4  chr4_108531486     HPrz    G    A        1      2        2 
   4  chr4_108531486     ZBoe    G    A        0      0        2 
   4  chr4_108531486     ZGre    G    A        0      0        2 
   4  chr4_108531486     ZHar    G    A        0      0        2 
   4  chr4_108531486   Sample    G    A        0      0        2 
   4  chr4_108533099     AAsi    T    G        0      0        2 
   4  chr4_108533099     AKia    T    G        0      0        2 
   4  chr4_108533099     AOna    T    G      0.5      1        2 
   4  chr4_108533099     ASom    T    G        0      0        2 
   4  chr4_108533099     HCab    T    G        0      0        2 
   4  chr4_108533099     HPrz    T    G        0      0        2 
   4  chr4_108533099     ZBoe    T    G        0      0        2 
   4  chr4_108533099     ZGre    T    G        0      0        2 
   4  chr4_108533099     ZHar    T    G        0      0        2 
   4  chr4_108533099   Sample    T    G        0      0        2 
   4  chr4_108536768     AAsi    A    G        0      0        2 
   4  chr4_108536768     AKia    A    G        0      0        2 
   4  chr4_108536768     AOna    A    G        0      0        2 
   4  chr4_108536768     ASom    A    G        0      0        2 
   4  chr4_108536768     HCab    A    G        1      2        2 
   4  chr4_108536768     HPrz    A    G        1      2        2 
   4  chr4_108536768     ZBoe    A    G        0      0        2 
   4  chr4_108536768     ZGre    A    G        0      0        2 
   4  chr4_108536768     ZHar    A    G        0      0        2 
   4  chr4_108536768   Sample    A    G        0      0        2 
   4  chr4_108537721     AAsi    G    A        0      0        2 
   4  chr4_108537721     AKia    G    A        0      0        2 
   4  chr4_108537721     AOna    G    A        0      0        2 
   4  chr4_108537721     ASom    G    A        0      0        2 
   4  chr4_108537721     HCab    G    A        1      2        2 
   4  chr4_108537721     HPrz    G    A        1      2        2 
   4  chr4_108537721     ZBoe    G    A        0      0        2 
   4  chr4_108537721     ZGre    G    A        0      0        2 
   4  chr4_108537721     ZHar    G    A        0      0        2 
   4  chr4_108537721   Sample    G    A        0      0        2 
   4  chr4_108538160     AAsi    C    T        0      0        2 
   4  chr4_108538160     AKia    C    T        0      0        2 
   4  chr4_108538160     AOna    C    T        0      0        2 
   4  chr4_108538160     ASom    C    T        0      0        2 
   4  chr4_108538160     HCab    C    T        1      2        2 
   4  chr4_108538160     HPrz    C    T        1      2        2 
   4  chr4_108538160     ZBoe    C    T        0      0        2 
   4  chr4_108538160     ZGre    C    T        0      0        2 
   4  chr4_108538160     ZHar    C    T        0      0        2 
   4  chr4_108538160   Sample    C    T        0      0        2 
   4  chr4_108539648     AAsi    T    A        0      0        2 
   4  chr4_108539648     AKia    T    A        0      0        2 
   4  chr4_108539648     AOna    T    A        0      0        2 
   4  chr4_108539648     ASom    T    A        0      0        2 
   4  chr4_108539648     HCab    T    A        1      2        2 
   4  chr4_108539648     HPrz    T    A        1      2        2 
   4  chr4_108539648     ZBoe    T    A        0      0        2 
   4  chr4_108539648     ZGre    T    A        0      0        2 
   4  chr4_108539648     ZHar    T    A        0      0        2 
   4  chr4_108539648   Sample    T    A        0      0        2 
   4  chr4_108540440     AAsi    C    T        0      0        2 
   4  chr4_108540440     AKia    C    T        0      0        2 
   4  chr4_108540440     AOna    C    T        0      0        2 
   4  chr4_108540440     ASom    C    T        0      0        2 
   4  chr4_108540440     HCab    C    T        1      2        2 
   4  chr4_108540440     HPrz    C    T        1      2        2 
   4  chr4_108540440     ZBoe    C    T        0      0        2 
   4  chr4_108540440     ZGre    C    T        0      0        2 
   4  chr4_108540440     ZHar    C    T        0      0        2 
   4  chr4_108540440   Sample    C    T        0      0        2 
   4  chr4_108542687     AAsi    C    T        1      2        2 
   4  chr4_108542687     AKia    C    T        0      0        2 
   4  chr4_108542687     AOna    C    T        0      0        2 
   4  chr4_108542687     ASom    C    T        1      2        2 
   4  chr4_108542687     HCab    C    T        0      0        2 
   4  chr4_108542687     HPrz    C    T        0      0        2 
   4  chr4_108542687     ZBoe    C    T        0      0        2 
   4  chr4_108542687     ZGre    C    T        0      0        2 
   4  chr4_108542687     ZHar    C    T        0      0        2 
   4  chr4_108542687   Sample    C    T        1      2        2 
   4  chr4_108542882     AAsi    G    A        0      0        2 
   4  chr4_108542882     AKia    G    A        0      0        2 
   4  chr4_108542882     AOna    G    A        0      0        2 
   4  chr4_108542882     ASom    G    A        0      0        2 
   4  chr4_108542882     HCab    G    A        0      0        2 
   4  chr4_108542882     HPrz    G    A        0      0        2 
   4  chr4_108542882     ZBoe    G    A      0.5      1        2 
   4  chr4_108542882     ZGre    G    A        0      0        2 
   4  chr4_108542882     ZHar    G    A        0      0        2 
   4  chr4_108542882   Sample    G    A        0      0        2 
   4  chr4_108545717     AAsi    A    G        0      0        2 
   4  chr4_108545717     AKia    A    G        1      2        2 
   4  chr4_108545717     AOna    A    G        1      2        2 
   4  chr4_108545717     ASom    A    G        0      0        2 
   4  chr4_108545717     HCab    A    G        1      2        2 
   4  chr4_108545717     HPrz    A    G        1      2        2 
   4  chr4_108545717     ZBoe    A    G        0      0        2 
   4  chr4_108545717     ZGre    A    G        0      0        2 
   4  chr4_108545717     ZHar    A    G        0      0        2 
   4  chr4_108545717   Sample    A    G        0      0        2 
   4  chr4_108547136     AAsi    A    T        0      0        2 
   4  chr4_108547136     AKia    A    T        1      2        2 
   4  chr4_108547136     AOna    A    T        1      2        2 
   4  chr4_108547136     ASom    A    T        0      0        2 
   4  chr4_108547136     HCab    A    T        0      0        2 
   4  chr4_108547136     HPrz    A    T        0      0        2 
   4  chr4_108547136     ZBoe    A    T        0      0        2 
   4  chr4_108547136     ZGre    A    T        0      0        2 
   4  chr4_108547136     ZHar    A    T        0      0        2 
   4  chr4_108547136   Sample    A    T        0      0        2 
   4  chr4_108547694     AAsi    T    G        0      0        2 
   4  chr4_108547694     AKia    T    G        0      0        2 
   4  chr4_108547694     AOna    T    G        0      0        2 
   4  chr4_108547694     ASom    T    G        0      0        2 
   4  chr4_108547694     HCab    T    G        1      2        2 
   4  chr4_108547694     HPrz    T    G        1      2        2 
   4  chr4_108547694     ZBoe    T    G        0      0        2 
   4  chr4_108547694     ZGre    T    G        0      0        2 
   4  chr4_108547694     ZHar    T    G        0      0        2 
   4  chr4_108547694   Sample    T    G        0      0        2 
   4  chr4_108548377     AAsi    T    C        0      0        2 
   4  chr4_108548377     AKia    T    C        0      0        2 
   4  chr4_108548377     AOna    T    C        0      0        2 
   4  chr4_108548377     ASom    T    C        0      0        2 
   4  chr4_108548377     HCab    T    C        0      0        2 
   4  chr4_108548377     HPrz    T    C        0      0        2 
   4  chr4_108548377     ZBoe    T    C        0      0        2 
   4  chr4_108548377     ZGre    T    C        0      0        2 
   4  chr4_108548377     ZHar    T    C        1      2        2 
   4  chr4_108548377   Sample    T    C        0      0        2 
   4  chr4_108550512     AAsi    G    A        0      0        2 
   4  chr4_108550512     AKia    G    A        0      0        2 
   4  chr4_108550512     AOna    G    A        0      0        2 
   4  chr4_108550512     ASom    G    A        0      0        2 
   4  chr4_108550512     HCab    G    A        0      0        2 
   4  chr4_108550512     HPrz    G    A        0      0        2 
   4  chr4_108550512     ZBoe    G    A      0.5      1        2 
   4  chr4_108550512     ZGre    G    A        0      0        2 
   4  chr4_108550512     ZHar    G    A        0      0        2 
   4  chr4_108550512   Sample    G    A        0      0        2 
   4  chr4_108553176     AAsi    G    A        0      0        2 
   4  chr4_108553176     AKia    G    A        0      0        2 
   4  chr4_108553176     AOna    G    A        0      0        2 
   4  chr4_108553176     ASom    G    A        0      0        2 
   4  chr4_108553176     HCab    G    A        0      0        2 
   4  chr4_108553176     HPrz    G    A      0.5      1        2 
   4  chr4_108553176     ZBoe    G    A        0      0        2 
   4  chr4_108553176     ZGre    G    A        0      0        2 
   4  chr4_108553176     ZHar    G    A        0      0        2 
   4  chr4_108553176   Sample    G    A        0      0        2 
   4  chr4_108565955     AAsi    T    C        0      0        2 
   4  chr4_108565955     AKia    T    C        0      0        2 
   4  chr4_108565955     AOna    T    C        0      0        2 
   4  chr4_108565955     ASom    T    C        0      0        2 
   4  chr4_108565955     HCab    T    C        0      0        2 
   4  chr4_108565955     HPrz    T    C        0      0        2 
   4  chr4_108565955     ZBoe    T    C        0      0        2 
   4  chr4_108565955     ZGre    T    C        1      2        2 
   4  chr4_108565955     ZHar    T    C        0      0        2 
   4  chr4_108565955   Sample    T    C        0      0        2 
   5      chr5_11692     AAsi    T    C        0      0        2 
   5      chr5_11692     AKia    T    C        1      2        2 
   5      chr5_11692     AOna    T    C        1      2        2 
   5      chr5_11692     ASom    T    C        0      0        2 
   5      chr5_11692     HCab    T    C        0      0        2 
   5      chr5_11692     HPrz    T    C        0      0        2 
   5      chr5_11692     ZBoe    T    C        0      0        2 
   5      chr5_11692     ZGre    T    C        0      0        2 
   5      chr5_11692     ZHar    T    C        0      0        2 
   5      chr5_11692   Sample    T    C        0      0        2 
   5      chr5_27643     AAsi    A    C        0      0        2 
   5      chr5_27643     AKia    A    C        0      0        2 
   5      chr5_27643     AOna    A    C        0      0        2 
   5      chr5_27643     ASom    A    C        0      0        2 
   5      chr5_27643     HCab    A    C        0      0        2 
   5      chr5_27643     HPrz    A    C        0      0        2 
   5      chr5_27643     ZBoe    A    C      0.5      1        2 
   5      chr5_27643     ZGre    A    C        0      0        2 
   5      chr5_27643     ZHar    A    C        0      0        2 
   5      chr5_27643   Sample    A    C        0      0        2 
   5      chr5_31301     AAsi    C    T        0      0        2 
   5      chr5_31301     AKia    C    T        0      0        2 
   5      chr5_31301     AOna    C    T        0      0        2 
   5      chr5_31301     ASom    C    T        0      0        2 
   5      chr5_31301     HCab    C    T        1      2        2 
   5      chr5_31301     HPrz    C    T        1      2        2 
   5      chr5_31301     ZBoe    C    T        0      0        2 
   5      chr5_31301     ZGre    C    T        0      0        2 
   5      chr5_31301     ZHar    C    T        0      0        2 
   5      chr5_31301   Sample    C    T        0      0        2 
   5      chr5_31798     AAsi    C    G        0      0        2 
   5      chr5_31798     AKia    C    G        0      0        2 
   5      chr5_31798     AOna    C    G        0      0        2 
   5      chr5_31798     ASom    C    G        0      0        2 
   5      chr5_31798     HCab    C    G        1      2        2 
   5      chr5_31798     HPrz    C    G        1      2        2 
   5      chr5_31798     ZBoe    C    G        0      0        2 
   5      chr5_31798     ZGre    C    G        0      0        2 
   5      chr5_31798     ZHar    C    G        0      0        2 
   5      chr5_31798   Sample    C    G        0      0        2 
   5      chr5_32148     AAsi    A    C        0      0        2 
   5      chr5_32148     AKia    A    C        0      0        2 
   5      chr5_32148     AOna    A    C      0.5      1        2 
   5      chr5_32148     ASom    A    C        0      0        2 
   5      chr5_32148     HCab    A    C        0      0        2 
   5      chr5_32148     HPrz    A    C        0      0        2 
   5      chr5_32148     ZBoe    A    C        0      0        2 
   5      chr5_32148     ZGre    A    C        0      0        2 
   5      chr5_32148     ZHar    A    C        0      0        2 
   5      chr5_32148   Sample    A    C        0      0        2 
   5      chr5_32286     AAsi    C    T        0      0        2 
   5      chr5_32286     AKia    C    T        0      0        2 
   5      chr5_32286     AOna    C    T        0      0        2 
   5      chr5_32286     ASom    C    T        0      0        2 
   5      chr5_32286     HCab    C    T        1      2        2 
   5      chr5_32286     HPrz    C    T        1      2        2 
   5      chr5_32286     ZBoe    C    T        0      0        2 
   5      chr5_32286     ZGre    C    T        0      0        2 
   5      chr5_32286     ZHar    C    T        0      0        2 
   5      chr5_32286   Sample    C    T        0      0        2 
   5      chr5_33694     AAsi    C    T      0.5      1        2 
   5      chr5_33694     AKia    C    T        0      0        2 
   5      chr5_33694     AOna    C    T        0      0        2 
   5      chr5_33694     ASom    C    T        0      0        2 
   5      chr5_33694     HCab    C    T        0      0        2 
   5      chr5_33694     HPrz    C    T        0      0        2 
   5      chr5_33694     ZBoe    C    T        0      0        2 
   5      chr5_33694     ZGre    C    T        0      0        2 
   5      chr5_33694     ZHar    C    T        0      0        2 
   5      chr5_33694   Sample    C    T        1      2        2 
   5      chr5_38681     AAsi    G    C        0      0        2 
   5      chr5_38681     AKia    G    C        1      2        2 
   5      chr5_38681     AOna    G    C        1      2        2 
   5      chr5_38681     ASom    G    C        0      0        2 
   5      chr5_38681     HCab    G    C        0      0        2 
   5      chr5_38681     HPrz    G    C        0      0        2 
   5      chr5_38681     ZBoe    G    C        0      0        2 
   5      chr5_38681     ZGre    G    C        0      0        2 
   5      chr5_38681     ZHar    G    C        0      0        2 
   5      chr5_38681   Sample    G    C        0      0        2 
   5      chr5_43403     AAsi    A    G        0      0        2 
   5      chr5_43403     AKia    A    G        0      0        2 
   5      chr5_43403     AOna    A    G        0      0        2 
   5      chr5_43403     ASom    A    G        0      0        2 
   5      chr5_43403     HCab    A    G        1      2        2 
   5      chr5_43403     HPrz    A    G        1      2        2 
   5      chr5_43403     ZBoe    A    G        0      0        2 
   5      chr5_43403     ZGre    A    G        0      0        2 
   5      chr5_43403     ZHar    A    G        0      0        2 
   5      chr5_43403   Sample    A    G        0      0        2 
   5      chr5_47581     AAsi    C    G        0      0        2 
   5      chr5_47581     AKia    C    G        0      0        2 
   5      chr5_47581     AOna    C    G        0      0        2 
   5      chr5_47581     ASom    C    G        0      0        2 
   5      chr5_47581     HCab    C    G        0      0        2 
   5      chr5_47581     HPrz    C    G        0      0        2 
   5      chr5_47581     ZBoe    C    G      0.5      1        2 
   5      chr5_47581     ZGre    C    G        0      0        2 
   5      chr5_47581     ZHar    C    G        0      0        2 
   5      chr5_47581   Sample    C    G        0      0        2 
   5      chr5_50970     AAsi    T    C        0      0        2 
   5      chr5_50970     AKia    T    C        0      0        2 
   5      chr5_50970     AOna    T    C        0      0        2 
   5      chr5_50970     ASom    T    C        0      0        2 
   5      chr5_50970     HCab    T    C        0      0        2 
   5      chr5_50970     HPrz    T    C        0      0        2 
   5      chr5_50970     ZBoe    T    C        0      0        2 
   5      chr5_50970     ZGre    T    C        1      2        2 
   5      chr5_50970     ZHar    T    C        0      0        2 
   5      chr5_50970   Sample    T    C        0      0        2 
   5      chr5_56050     AAsi    G    A        0      0        2 
   5      chr5_56050     AKia    G    A        0      0        2 
   5      chr5_56050     AOna    G    A        0      0        2 
   5      chr5_56050     ASom    G    A        0      0        2 
   5      chr5_56050     HCab    G    A        1      2        2 
   5      chr5_56050     HPrz    G    A        1      2        2 
   5      chr5_56050     ZBoe    G    A        0      0        2 
   5      chr5_56050     ZGre    G    A        0      0        2 
   5      chr5_56050     ZHar    G    A        0      0        2 
   5      chr5_56050   Sample    G    A        0      0        2 
   5      chr5_60504     AAsi    T    C        0      0        2 
   5      chr5_60504     AKia    T    C        1      2        2 
   5      chr5_60504     AOna    T    C        1      2        2 
   5      chr5_60504     ASom    T    C        0      0        2 
   5      chr5_60504     HCab    T    C        0      0        2 
   5      chr5_60504     HPrz    T    C        0      0        2 
   5      chr5_60504     ZBoe    T    C        0      0        2 
   5      chr5_60504     ZGre    T    C        0      0        2 
   5      chr5_60504     ZHar    T    C        0      0        2 
   5      chr5_60504   Sample    T    C        0      0        2 
   5      chr5_69509     AAsi    A    T        0      0        2 
   5      chr5_69509     AKia    A    T        0      0        2 
   5      chr5_69509     AOna    A    T        0      0        2 
   5      chr5_69509     ASom    A    T        0      0        2 
   5      chr5_69509     HCab    A    T        0      0        2 
   5      chr5_69509     HPrz    A    T        0      0        2 
   5      chr5_69509     ZBoe    A    T        0      0        2 
   5      chr5_69509     ZGre    A    T        0      0        2 
   5      chr5_69509     ZHar    A    T        1      2        2 
   5      chr5_69509   Sample    A    T        0      0        2 
   5      chr5_76233     AAsi    C    T        0      0        2 
   5      chr5_76233     AKia    C    T        0      0        2 
   5      chr5_76233     AOna    C    T      0.5      1        2 
   5      chr5_76233     ASom    C    T        0      0        2 
   5      chr5_76233     HCab    C    T        0      0        2 
   5      chr5_76233     HPrz    C    T        0      0        2 
   5      chr5_76233     ZBoe    C    T        0      0        2 
   5      chr5_76233     ZGre    C    T        0      0        2 
   5      chr5_76233     ZHar    C    T        0      0        2 
   5      chr5_76233   Sample    C    T        0      0        2 
   5      chr5_85126     AAsi    G    C        0      0        2 
   5      chr5_85126     AKia    G    C        1      2        2 
   5      chr5_85126     AOna    G    C        1      2        2 
   5      chr5_85126     ASom    G    C        0      0        2 
   5      chr5_85126     HCab    G    C        0      0        2 
   5      chr5_85126     HPrz    G    C        0      0        2 
   5      chr5_85126     ZBoe    G    C        0      0        2 
   5      chr5_85126     ZGre    G    C        0      0        2 
   5      chr5_85126     ZHar    G    C        0      0        2 
   5      chr5_85126   Sample    G    C        0      0        2 
   5      chr5_87353     AAsi    C    T        0      0        2 
   5      chr5_87353     AKia    C    T        0      0        2 
   5      chr5_87353     AOna    C    T        0      0        2 
   5      chr5_87353     ASom    C    T        0      0        2 
   5      chr5_87353     HCab    C    T        0      0        2 
   5      chr5_87353     HPrz    C    T        0      0        2 
   5      chr5_87353     ZBoe    C    T      0.5      1        2 
   5      chr5_87353     ZGre    C    T        0      0        2 
   5      chr5_87353     ZHar    C    T        0      0        2 
   5      chr5_87353   Sample    C    T        0      0        2 
   5      chr5_88510     AAsi    T    C        0      0        2 
   5      chr5_88510     AKia    T    C        0      0        2 
   5      chr5_88510     AOna    T    C      0.5      1        2 
   5      chr5_88510     ASom    T    C        0      0        2 
   5      chr5_88510     HCab    T    C        0      0        2 
   5      chr5_88510     HPrz    T    C        0      0        2 
   5      chr5_88510     ZBoe    T    C        0      0        2 
   5      chr5_88510     ZGre    T    C        0      0        2 
   5      chr5_88510     ZHar    T    C        0      0        2 
   5      chr5_88510   Sample    T    C        0      0        2 
   5      chr5_90529     AAsi    A    G        0      0        2 
   5      chr5_90529     AKia    A    G        0      0        2 
   5      chr5_90529     AOna    A    G        0      0        2 
   5      chr5_90529     ASom    A    G        0      0        2 
   5      chr5_90529     HCab    A    G        0      0        2 
   5      chr5_90529     HPrz    A    G        0      0        2 
   5      chr5_90529     ZBoe    A    G      0.5      1        2 
   5      chr5_90529     ZGre    A    G        0      0        2 
   5      chr5_90529     ZHar    A    G        0      0        2 
   5      chr5_90529   Sample    A    G        0      0        2 
   5      chr5_91596     AAsi    T    C        0      0        2 
   5      chr5_91596     AKia    T    C        0      0        2 
   5      chr5_91596     AOna    T    C        0      0        2 
   5      chr5_91596     ASom    T    C        0      0        2 
   5      chr5_91596     HCab    T    C        0      0        2 
   5      chr5_91596     HPrz    T    C        0      0        2 
   5      chr5_91596     ZBoe    T    C      0.5      1        2 
   5      chr5_91596     ZGre    T    C        0      0        2 
   5      chr5_91596     ZHar    T    C        0      0        2 
   5      chr5_91596   Sample    T    C        0      0        2 
   5      chr5_92503     AAsi    T    C        0      0        2 
   5      chr5_92503     AKia    T    C        0      0        2 
   5      chr5_92503     AOna    T    C        0      0        2 
   5      chr5_92503     ASom    T    C        0      0        2 
   5      chr5_92503     HCab    T    C        1      2        2 
   5      chr5_92503     HPrz    T    C        1      2        2 
   5      chr5_92503     ZBoe    T    C        0      0        2 
   5      chr5_92503     ZGre    T    C        0      0        2 
   5      chr5_92503     ZHar    T    C        0      0        2 
   5      chr5_92503   Sample    T    C        0      0        2 
   5      chr5_94553     AAsi    C    T        0      0        2 
   5      chr5_94553     AKia    C    T        0      0        2 
   5      chr5_94553     AOna    C    T        0      0        2 
   5      chr5_94553     ASom    C    T        0      0        2 
   5      chr5_94553     HCab    C    T        1      2        2 
   5      chr5_94553     HPrz    C    T        1      2        2 
   5      chr5_94553     ZBoe    C    T        0      0        2 
   5      chr5_94553     ZGre    C    T        0      0        2 
   5      chr5_94553     ZHar    C    T        0      0        2 
   5      chr5_94553   Sample    C    T        0      0        2 
   5     chr5_100014     AAsi    G    C        0      0        2 
   5     chr5_100014     AKia    G    C        0      0        2 
   5     chr5_100014     AOna    G    C        0      0        2 
   5     chr5_100014     ASom    G    C        0      0        2 
   5     chr5_100014     HCab    G    C        1      2        2 
   5     chr5_100014     HPrz    G    C        1      2        2 
   5     chr5_100014     ZBoe    G    C        0      0        2 
   5     chr5_100014     ZGre    G    C        0      0        2 
   5     chr5_100014     ZHar    G    C        0      0        2 
   5     chr5_100014   Sample    G    C        0      0        2 
   5     chr5_100377     AAsi    A    C        0      0        2 
   5     chr5_100377     AKia    A    C        0      0        2 
   5     chr5_100377     AOna    A    C        0      0        2 
   5     chr5_100377     ASom    A    C        0      0        2 
   5     chr5_100377     HCab    A    C        0      0        2 
   5     chr5_100377     HPrz    A    C        0      0        2 
   5     chr5_100377     ZBoe    A    C      0.5      1        2 
   5     chr5_100377     ZGre    A    C        0      0        2 
   5     chr5_100377     ZHar    A    C        0      0        2 
   5     chr5_100377   Sample    A    C        0      0        2 
   5     chr5_100591     AAsi    C    G        0      0        2 
   5     chr5_100591     AKia    C    G        0      0        2 
   5     chr5_100591     AOna    C    G        0      0        2 
   5     chr5_100591     ASom    C    G        1      2        2 
   5     chr5_100591     HCab    C    G        0      0        2 
   5     chr5_100591     HPrz    C    G        0      0        2 
   5     chr5_100591     ZBoe    C    G        0      0        2 
   5     chr5_100591     ZGre    C    G        0      0        2 
   5     chr5_100591     ZHar    C    G        0      0        2 
   5     chr5_100591   Sample    C    G        0      0        2 
   5     chr5_105558     AAsi    A    G        0      0        2 
   5     chr5_105558     AKia    A    G        1      2        2 
   5     chr5_105558     AOna    A    G        1      2        2 
   5     chr5_105558     ASom    A    G        0      0        2 
   5     chr5_105558     HCab    A    G        0      0        2 
   5     chr5_105558     HPrz    A    G        0      0        2 
   5     chr5_105558     ZBoe    A    G        0      0        2 
   5     chr5_105558     ZGre    A    G        0      0        2 
   5     chr5_105558     ZHar    A    G        0      0        2 
   5     chr5_105558   Sample    A    G        0      0        2 
   5     chr5_107229     AAsi    G    C        0      0        2 
   5     chr5_107229     AKia    G    C        0      0        2 
   5     chr5_107229     AOna    G    C        0      0        2 
   5     chr5_107229     ASom    G    C        0      0        2 
   5     chr5_107229     HCab    G    C        1      2        2 
   5     chr5_107229     HPrz    G    C        1      2        2 
   5     chr5_107229     ZBoe    G    C        0      0        2 
   5     chr5_107229     ZGre    G    C        0      0        2 
   5     chr5_107229     ZHar    G    C        0      0        2 
   5     chr5_107229   Sample    G    C        0      0        2 
   5     chr5_107994     AAsi    A    G        0      0        2 
   5     chr5_107994     AKia    A    G        0      0        2 
   5     chr5_107994     AOna    A    G        0      0        2 
   5     chr5_107994     ASom    A    G        0      0        2 
   5     chr5_107994     HCab    A    G        0      0        2 
   5     chr5_107994     HPrz    A    G        0      0        2 
   5     chr5_107994     ZBoe    A    G      0.5      1        2 
   5     chr5_107994     ZGre    A    G        0      0        2 
   5     chr5_107994     ZHar    A    G        0      0        2 
   5     chr5_107994   Sample    A    G        0      0        2 
   5     chr5_110236     AAsi    T    C        0      0        2 
   5     chr5_110236     AKia    T    C        1      2        2 
   5     chr5_110236     AOna    T    C        1      2        2 
   5     chr5_110236     ASom    T    C        0      0        2 
   5     chr5_110236     HCab    T    C        0      0        2 
   5     chr5_110236     HPrz    T    C        0      0        2 
   5     chr5_110236     ZBoe    T    C        0      0        2 
   5     chr5_110236     ZGre    T    C        0      0        2 
   5     chr5_110236     ZHar    T    C        0      0        2 
   5     chr5_110236   Sample    T    C        0      0        2 
   5     chr5_111395     AAsi    T    C        0      0        2 
   5     chr5_111395     AKia    T    C        0      0        2 
   5     chr5_111395     AOna    T    C        0      0        2 
   5     chr5_111395     ASom    T    C        0      0        2 
   5     chr5_111395     HCab    T    C        0      0        2 
   5     chr5_111395     HPrz    T    C        0      0        2 
   5     chr5_111395     ZBoe    T    C        0      0        2 
   5     chr5_111395     ZGre    T    C      0.5      1        2 
   5     chr5_111395     ZHar    T    C        0      0        2 
   5     chr5_111395   Sample    T    C        0      0        2 
   5     chr5_112588     AAsi    T    G        0      0        2 
   5     chr5_112588     AKia    T    G        0      0        2 
   5     chr5_112588     AOna    T    G        0      0        2 
   5     chr5_112588     ASom    T    G        0      0        2 
   5     chr5_112588     HCab    T    G        1      2        2 
   5     chr5_112588     HPrz    T    G        1      2        2 
   5     chr5_112588     ZBoe    T    G        0      0        2 
   5     chr5_112588     ZGre    T    G        0      0        2 
   5     chr5_112588     ZHar    T    G        0      0        2 
   5     chr5_112588   Sample    T    G        0      0        2 
   5     chr5_121551     AAsi    T    C        0      0        2 
   5     chr5_121551     AKia    T    C        0      0        2 
   5     chr5_121551     AOna    T    C        0      0        2 
   5     chr5_121551     ASom    T    C        0      0        2 
   5     chr5_121551     HCab    T    C        0      0        2 
   5     chr5_121551     HPrz    T    C        0      0        2 
   5     chr5_121551     ZBoe    T    C        1      2        2 
   5     chr5_121551     ZGre    T    C        1      2        2 
   5     chr5_121551     ZHar    T    C        0      0        2 
   5     chr5_121551   Sample    T    C        0      0        2 
   5     chr5_122438     AAsi    C    T        0      0        2 
   5     chr5_122438     AKia    C    T        0      0        2 
   5     chr5_122438     AOna    C    T        0      0        2 
   5     chr5_122438     ASom    C    T        0      0        2 
   5     chr5_122438     HCab    C    T        0      0        2 
   5     chr5_122438     HPrz    C    T        0      0        2 
   5     chr5_122438     ZBoe    C    T      0.5      1        2 
   5     chr5_122438     ZGre    C    T        0      0        2 
   5     chr5_122438     ZHar    C    T        0      0        2 
   5     chr5_122438   Sample    C    T        0      0        2 
   5     chr5_122523     AAsi    G    A        0      0        2 
   5     chr5_122523     AKia    G    A        0      0        2 
   5     chr5_122523     AOna    G    A        0      0        2 
   5     chr5_122523     ASom    G    A        0      0        2 
   5     chr5_122523     HCab    G    A        0      0        2 
   5     chr5_122523     HPrz    G    A        0      0        2 
   5     chr5_122523     ZBoe    G    A        1      2        2 
   5     chr5_122523     ZGre    G    A        1      2        2 
   5     chr5_122523     ZHar    G    A        0      0        2 
   5     chr5_122523   Sample    G    A        0      0        2 
   5     chr5_122778     AAsi    G    C        0      0        2 
   5     chr5_122778     AKia    G    C        0      0        2 
   5     chr5_122778     AOna    G    C        0      0        2 
   5     chr5_122778     ASom    G    C        0      0        2 
   5     chr5_122778     HCab    G    C        0      0        2 
   5     chr5_122778     HPrz    G    C        0      0        2 
   5     chr5_122778     ZBoe    G    C        1      2        2 
   5     chr5_122778     ZGre    G    C        1      2        2 
   5     chr5_122778     ZHar    G    C        0      0        2 
   5     chr5_122778   Sample    G    C        0      0        2 
   5     chr5_123888     AAsi    A    G        0      0        2 
   5     chr5_123888     AKia    A    G        0      0        2 
   5     chr5_123888     AOna    A    G        0      0        2 
   5     chr5_123888     ASom    A    G        1      2        2 
   5     chr5_123888     HCab    A    G        0      0        2 
   5     chr5_123888     HPrz    A    G        0      0        2 
   5     chr5_123888     ZBoe    A    G        0      0        2 
   5     chr5_123888     ZGre    A    G        0      0        2 
   5     chr5_123888     ZHar    A    G        0      0        2 
   5     chr5_123888   Sample    A    G        0      0        2 
   5     chr5_125650     AAsi    T    C        0      0        2 
   5     chr5_125650     AKia    T    C        0      0        2 
   5     chr5_125650     AOna    T    C        0      0        2 
   5     chr5_125650     ASom    T    C        0      0        2 
   5     chr5_125650     HCab    T    C        1      2        2 
   5     chr5_125650     HPrz    T    C        1      2        2 
   5     chr5_125650     ZBoe    T    C        0      0        2 
   5     chr5_125650     ZGre    T    C        0      0        2 
   5     chr5_125650     ZHar    T    C        0      0        2 
   5     chr5_125650   Sample    T    C        0      0        2 
   5     chr5_130226     AAsi    A    T        0      0        2 
   5     chr5_130226     AKia    A    T        0      0        2 
   5     chr5_130226     AOna    A    T        0      0        2 
   5     chr5_130226     ASom    A    T        0      0        2 
   5     chr5_130226     HCab    A    T        1      2        2 
   5     chr5_130226     HPrz    A    T        1      2        2 
   5     chr5_130226     ZBoe    A    T        0      0        2 
   5     chr5_130226     ZGre    A    T        0      0        2 
   5     chr5_130226     ZHar    A    T        0      0        2 
   5     chr5_130226   Sample    A    T        0      0        2 
   5     chr5_132207     AAsi    G    T        0      0        2 
   5     chr5_132207     AKia    G    T        0      0        2 
   5     chr5_132207     AOna    G    T        0      0        2 
   5     chr5_132207     ASom    G    T        0      0        2 
   5     chr5_132207     HCab    G    T        0      0        2 
   5     chr5_132207     HPrz    G    T        0      0        2 
   5     chr5_132207     ZBoe    G    T        0      0        2 
   5     chr5_132207     ZGre    G    T        0      0        2 
   5     chr5_132207     ZHar    G    T      0.5      1        2 
   5     chr5_132207   Sample    G    T        0      0        2 
   5     chr5_134368     AAsi    A    G        0      0        2 
   5     chr5_134368     AKia    A    G        0      0        2 
   5     chr5_134368     AOna    A    G        0      0        2 
   5     chr5_134368     ASom    A    G        0      0        2 
   5     chr5_134368     HCab    A    G        0      0        2 
   5     chr5_134368     HPrz    A    G        0      0        2 
   5     chr5_134368     ZBoe    A    G        0      0        2 
   5     chr5_134368     ZGre    A    G      0.5      1        2 
   5     chr5_134368     ZHar    A    G        0      0        2 
   5     chr5_134368   Sample    A    G        0      0        2 
   5     chr5_139393     AAsi    T    C        0      0        2 
   5     chr5_139393     AKia    T    C        0      0        2 
   5     chr5_139393     AOna    T    C      0.5      1        2 
   5     chr5_139393     ASom    T    C        0      0        2 
   5     chr5_139393     HCab    T    C        0      0        2 
   5     chr5_139393     HPrz    T    C        0      0        2 
   5     chr5_139393     ZBoe    T    C        0      0        2 
   5     chr5_139393     ZGre    T    C        0      0        2 
   5     chr5_139393     ZHar    T    C        0      0        2 
   5     chr5_139393   Sample    T    C        0      0        2 
   5     chr5_152471     AAsi    T    C        0      0        2 
   5     chr5_152471     AKia    T    C        0      0        2 
   5     chr5_152471     AOna    T    C        0      0        2 
   5     chr5_152471     ASom    T    C        0      0        2 
   5     chr5_152471     HCab    T    C        0      0        2 
   5     chr5_152471     HPrz    T    C        0      0        2 
   5     chr5_152471     ZBoe    T    C      0.5      1        2 
   5     chr5_152471     ZGre    T    C        0      0        2 
   5     chr5_152471     ZHar    T    C        0      0        2 
   5     chr5_152471   Sample    T    C        0      0        2 
   5     chr5_153031     AAsi    C    G        0      0        2 
   5     chr5_153031     AKia    C    G        0      0        2 
   5     chr5_153031     AOna    C    G        0      0        2 
   5     chr5_153031     ASom    C    G        0      0        2 
   5     chr5_153031     HCab    C    G        0      0        2 
   5     chr5_153031     HPrz    C    G        0      0        2 
   5     chr5_153031     ZBoe    C    G        0      0        2 
   5     chr5_153031     ZGre    C    G      0.5      1        2 
   5     chr5_153031     ZHar    C    G        0      0        2 
   5     chr5_153031   Sample    C    G        0      0        2 
   5     chr5_153953     AAsi    G    A        0      0        2 
   5     chr5_153953     AKia    G    A        1      2        2 
   5     chr5_153953     AOna    G    A      0.5      1        2 
   5     chr5_153953     ASom    G    A        0      0        2 
   5     chr5_153953     HCab    G    A        0      0        2 
   5     chr5_153953     HPrz    G    A        0      0        2 
   5     chr5_153953     ZBoe    G    A        0      0        2 
   5     chr5_153953     ZGre    G    A        0      0        2 
   5     chr5_153953     ZHar    G    A        0      0        2 
   5     chr5_153953   Sample    G    A        0      0        2 
   5     chr5_156005     AAsi    G    A        0      0        2 
   5     chr5_156005     AKia    G    A        0      0        2 
   5     chr5_156005     AOna    G    A        0      0        2 
   5     chr5_156005     ASom    G    A        0      0        2 
   5     chr5_156005     HCab    G    A        0      0        2 
   5     chr5_156005     HPrz    G    A        0      0        2 
   5     chr5_156005     ZBoe    G    A        0      0        2 
   5     chr5_156005     ZGre    G    A      0.5      1        2 
   5     chr5_156005     ZHar    G    A        0      0        2 
   5     chr5_156005   Sample    G    A        0      0        2 
   5     chr5_156595     AAsi    C    A        0      0        2 
   5     chr5_156595     AKia    C    A        0      0        2 
   5     chr5_156595     AOna    C    A        0      0        2 
   5     chr5_156595     ASom    C    A        0      0        2 
   5     chr5_156595     HCab    C    A        0      0        2 
   5     chr5_156595     HPrz    C    A        0      0        2 
   5     chr5_156595     ZBoe    C    A        0      0        2 
   5     chr5_156595     ZGre    C    A        0      0        2 
   5     chr5_156595     ZHar    C    A        1      2        2 
   5     chr5_156595   Sample    C    A        0      0        2 
   5     chr5_157458     AAsi    T    C        0      0        2 
   5     chr5_157458     AKia    T    C        0      0        2 
   5     chr5_157458     AOna    T    C        0      0        2 
   5     chr5_157458     ASom    T    C        0      0        2 
   5     chr5_157458     HCab    T    C        0      0        2 
   5     chr5_157458     HPrz    T    C        0      0        2 
   5     chr5_157458     ZBoe    T    C      0.5      1        2 
   5     chr5_157458     ZGre    T    C        0      0        2 
   5     chr5_157458     ZHar    T    C        0      0        2 
   5     chr5_157458   Sample    T    C        0      0        2 
   5     chr5_166529     AAsi    C    T        0      0        2 
   5     chr5_166529     AKia    C    T        0      0        2 
   5     chr5_166529     AOna    C    T        0      0        2 
   5     chr5_166529     ASom    C    T        0      0        2 
   5     chr5_166529     HCab    C    T        1      2        2 
   5     chr5_166529     HPrz    C    T        1      2        2 
   5     chr5_166529     ZBoe    C    T        0      0        2 
   5     chr5_166529     ZGre    C    T        0      0        2 
   5     chr5_166529     ZHar    C    T        0      0        2 
   5     chr5_166529   Sample    C    T        0      0        2 
   5     chr5_175484     AAsi    G    T        0      0        2 
   5     chr5_175484     AKia    G    T        0      0        2 
   5     chr5_175484     AOna    G    T        0      0        2 
   5     chr5_175484     ASom    G    T        0      0        2 
   5     chr5_175484     HCab    G    T        0      0        2 
   5     chr5_175484     HPrz    G    T        0      0        2 
   5     chr5_175484     ZBoe    G    T        0      0        2 
   5     chr5_175484     ZGre    G    T      0.5      1        2 
   5     chr5_175484     ZHar    G    T        0      0        2 
   5     chr5_175484   Sample    G    T        0      0        2 
   5     chr5_177152     AAsi    C    T        0      0        2 
   5     chr5_177152     AKia    C    T        0      0        2 
   5     chr5_177152     AOna    C    T        0      0        2 
   5     chr5_177152     ASom    C    T        0      0        2 
   5     chr5_177152     HCab    C    T        1      2        2 
   5     chr5_177152     HPrz    C    T        1      2        2 
   5     chr5_177152     ZBoe    C    T        0      0        2 
   5     chr5_177152     ZGre    C    T        0      0        2 
   5     chr5_177152     ZHar    C    T        0      0        2 
   5     chr5_177152   Sample    C    T        0      0        2 
   5     chr5_180838     AAsi    T    C        0      0        2 
   5     chr5_180838     AKia    T    C        0      0        2 
   5     chr5_180838     AOna    T    C      0.5      1        2 
   5     chr5_180838     ASom    T    C        0      0        2 
   5     chr5_180838     HCab    T    C        1      2        2 
   5     chr5_180838     HPrz    T    C        1      2        2 
   5     chr5_180838     ZBoe    T    C        0      0        2 
   5     chr5_180838     ZGre    T    C        1      2        2 
   5     chr5_180838     ZHar    T    C        0      0        2 
   5     chr5_180838   Sample    T    C        0      0        2 
   5     chr5_186603     AAsi    G    A        0      0        2 
   5     chr5_186603     AKia    G    A        0      0        2 
   5     chr5_186603     AOna    G    A        0      0        2 
   5     chr5_186603     ASom    G    A        0      0        2 
   5     chr5_186603     HCab    G    A        1      2        2 
   5     chr5_186603     HPrz    G    A        1      2        2 
   5     chr5_186603     ZBoe    G    A        0      0        2 
   5     chr5_186603     ZGre    G    A        0      0        2 
   5     chr5_186603     ZHar    G    A        0      0        2 
   5     chr5_186603   Sample    G    A        0      0        2 
   5     chr5_189217     AAsi    T    C        0      0        2 
   5     chr5_189217     AKia    T    C        0      0        2 
   5     chr5_189217     AOna    T    C        0      0        2 
   5     chr5_189217     ASom    T    C        0      0        2 
   5     chr5_189217     HCab    T    C        0      0        2 
   5     chr5_189217     HPrz    T    C        0      0        2 
   5     chr5_189217     ZBoe    T    C        1      2        2 
   5     chr5_189217     ZGre    T    C        0      0        2 
   5     chr5_189217     ZHar    T    C        0      0        2 
   5     chr5_189217   Sample    T    C        0      0        2 
   5     chr5_194513     AAsi    G    C        0      0        2 
   5     chr5_194513     AKia    G    C        0      0        2 
   5     chr5_194513     AOna    G    C      0.5      1        2 
   5     chr5_194513     ASom    G    C        0      0        2 
   5     chr5_194513     HCab    G    C        0      0        2 
   5     chr5_194513     HPrz    G    C        0      0        2 
   5     chr5_194513     ZBoe    G    C        0      0        2 
   5     chr5_194513     ZGre    G    C        0      0        2 
   5     chr5_194513     ZHar    G    C        0      0        2 
   5     chr5_194513   Sample    G    C        0      0        2 
   5     chr5_195175     AAsi    A    G        0      0        2 
   5     chr5_195175     AKia    A    G        0      0        2 
   5     chr5_195175     AOna    A    G      0.5      1        2 
   5     chr5_195175     ASom    A    G        0      0        2 
   5     chr5_195175     HCab    A    G        0      0        2 
   5     chr5_195175     HPrz    A    G        0      0        2 
   5     chr5_195175     ZBoe    A    G        0      0        2 
   5     chr5_195175     ZGre    A    G        0      0        2 
   5     chr5_195175     ZHar    A    G        0      0        2 
   5     chr5_195175   Sample    A    G        0      0        2 
   5     chr5_198777     AAsi    C    A        0      0        2 
   5     chr5_198777     AKia    C    A        0      0        2 
   5     chr5_198777     AOna    C    A        0      0        2 
   5     chr5_198777     ASom    C    A        0      0        2 
   5     chr5_198777     HCab    C    A        0      0        2 
   5     chr5_198777     HPrz    C    A        0      0        2 
   5     chr5_198777     ZBoe    C    A      0.5      1        2 
   5     chr5_198777     ZGre    C    A        0      0        2 
   5     chr5_198777     ZHar    C    A        0      0        2 
   5     chr5_198777   Sample    C    A        0      0        2 
   5     chr5_202828     AAsi    G    C        0      0        2 
   5     chr5_202828     AKia    G    C        0      0        2 
   5     chr5_202828     AOna    G    C        0      0        2 
   5     chr5_202828     ASom    G    C        1      2        2 
   5     chr5_202828     HCab    G    C        0      0        2 
   5     chr5_202828     HPrz    G    C        0      0        2 
   5     chr5_202828     ZBoe    G    C        0      0        2 
   5     chr5_202828     ZGre    G    C        0      0        2 
   5     chr5_202828     ZHar    G    C        0      0        2 
   5     chr5_202828   Sample    G    C        0      0        2 
   5     chr5_207929     AAsi    T    G        0      0        2 
   5     chr5_207929     AKia    T    G        0      0        2 
   5     chr5_207929     AOna    T    G        0      0        2 
   5     chr5_207929     ASom    T    G        1      2        2 
   5     chr5_207929     HCab    T    G        0      0        2 
   5     chr5_207929     HPrz    T    G        0      0        2 
   5     chr5_207929     ZBoe    T    G        0      0        2 
   5     chr5_207929     ZGre    T    G        0      0        2 
   5     chr5_207929     ZHar    T    G        0      0        2 
   5     chr5_207929   Sample    T    G        0      0        2 
   5     chr5_208403     AAsi    T    C        1      2        2 
   5     chr5_208403     AKia    T    C        0      0        2 
   5     chr5_208403     AOna    T    C        0      0        2 
   5     chr5_208403     ASom    T    C        1      2        2 
   5     chr5_208403     HCab    T    C        0      0        2 
   5     chr5_208403     HPrz    T    C        0      0        2 
   5     chr5_208403     ZBoe    T    C        0      0        2 
   5     chr5_208403     ZGre    T    C        0      0        2 
   5     chr5_208403     ZHar    T    C        0      0        2 
   5     chr5_208403   Sample    T    C        1      2        2 
   5     chr5_216911     AAsi    C    T        0      0        2 
   5     chr5_216911     AKia    C    T        0      0        2 
   5     chr5_216911     AOna    C    T        0      0        2 
   5     chr5_216911     ASom    C    T        0      0        2 
   5     chr5_216911     HCab    C    T        0      0        2 
   5     chr5_216911     HPrz    C    T      0.5      1        2 
   5     chr5_216911     ZBoe    C    T        0      0        2 
   5     chr5_216911     ZGre    C    T        0      0        2 
   5     chr5_216911     ZHar    C    T        0      0        2 
   5     chr5_216911   Sample    C    T        0      0        2 
   5     chr5_225867     AAsi    C    A        0      0        2 
   5     chr5_225867     AKia    C    A        0      0        2 
   5     chr5_225867     AOna    C    A        0      0        2 
   5     chr5_225867     ASom    C    A        0      0        2 
   5     chr5_225867     HCab    C    A        1      2        2 
   5     chr5_225867     HPrz    C    A        1      2        2 
   5     chr5_225867     ZBoe    C    A        0      0        2 
   5     chr5_225867     ZGre    C    A        0      0        2 
   5     chr5_225867     ZHar    C    A        0      0        2 
   5     chr5_225867   Sample    C    A        0      0        2 
   5     chr5_225932     AAsi    T    C        0      0        2 
   5     chr5_225932     AKia    T    C        0      0        2 
   5     chr5_225932     AOna    T    C        0      0        2 
   5     chr5_225932     ASom    T    C        0      0        2 
   5     chr5_225932     HCab    T    C        0      0        2 
   5     chr5_225932     HPrz    T    C        0      0        2 
   5     chr5_225932     ZBoe    T    C      0.5      1        2 
   5     chr5_225932     ZGre    T    C        0      0        2 
   5     chr5_225932     ZHar    T    C        0      0        2 
   5     chr5_225932   Sample    T    C        0      0        2 
   5     chr5_226341     AAsi    A    G        0      0        2 
   5     chr5_226341     AKia    A    G        0      0        2 
   5     chr5_226341     AOna    A    G        0      0        2 
   5     chr5_226341     ASom    A    G        1      2        2 
   5     chr5_226341     HCab    A    G        0      0        2 
   5     chr5_226341     HPrz    A    G        0      0        2 
   5     chr5_226341     ZBoe    A    G        0      0        2 
   5     chr5_226341     ZGre    A    G        0      0        2 
   5     chr5_226341     ZHar    A    G        0      0        2 
   5     chr5_226341   Sample    A    G        0      0        2 
   5     chr5_235093     AAsi    G    T        0      0        2 
   5     chr5_235093     AKia    G    T        0      0        2 
   5     chr5_235093     AOna    G    T        0      0        2 
   5     chr5_235093     ASom    G    T        0      0        2 
   5     chr5_235093     HCab    G    T        1      2        2 
   5     chr5_235093     HPrz    G    T        1      2        2 
   5     chr5_235093     ZBoe    G    T        0      0        2 
   5     chr5_235093     ZGre    G    T        0      0        2 
   5     chr5_235093     ZHar    G    T        0      0        2 
   5     chr5_235093   Sample    G    T        0      0        2 
   5     chr5_240352     AAsi    A    G        0      0        2 
   5     chr5_240352     AKia    A    G        0      0        2 
   5     chr5_240352     AOna    A    G        0      0        2 
   5     chr5_240352     ASom    A    G        0      0        2 
   5     chr5_240352     HCab    A    G        1      2        2 
   5     chr5_240352     HPrz    A    G        1      2        2 
   5     chr5_240352     ZBoe    A    G        0      0        2 
   5     chr5_240352     ZGre    A    G        0      0        2 
   5     chr5_240352     ZHar    A    G        0      0        2 
   5     chr5_240352   Sample    A    G        0      0        2 
   5     chr5_240977     AAsi    T    G        0      0        2 
   5     chr5_240977     AKia    T    G        0      0        2 
   5     chr5_240977     AOna    T    G        0      0        2 
   5     chr5_240977     ASom    T    G        0      0        2 
   5     chr5_240977     HCab    T    G        1      2        2 
   5     chr5_240977     HPrz    T    G        1      2        2 
   5     chr5_240977     ZBoe    T    G        0      0        2 
   5     chr5_240977     ZGre    T    G        0      0        2 
   5     chr5_240977     ZHar    T    G        0      0        2 
   5     chr5_240977   Sample    T    G        0      0        2 
   5     chr5_241258     AAsi    T    C        0      0        2 
   5     chr5_241258     AKia    T    C        0      0        2 
   5     chr5_241258     AOna    T    C        0      0        2 
   5     chr5_241258     ASom    T    C        0      0        2 
   5     chr5_241258     HCab    T    C        0      0        2 
   5     chr5_241258     HPrz    T    C        0      0        2 
   5     chr5_241258     ZBoe    T    C      0.5      1        2 
   5     chr5_241258     ZGre    T    C        0      0        2 
   5     chr5_241258     ZHar    T    C        0      0        2 
   5     chr5_241258   Sample    T    C        0      0        2 
   5     chr5_257017     AAsi    G    A        0      0        2 
   5     chr5_257017     AKia    G    A        0      0        2 
   5     chr5_257017     AOna    G    A        0      0        2 
   5     chr5_257017     ASom    G    A        0      0        2 
   5     chr5_257017     HCab    G    A        1      2        2 
   5     chr5_257017     HPrz    G    A        1      2        2 
   5     chr5_257017     ZBoe    G    A        0      0        2 
   5     chr5_257017     ZGre    G    A        0      0        2 
   5     chr5_257017     ZHar    G    A        0      0        2 
   5     chr5_257017   Sample    G    A        0      0        2 
   5     chr5_257195     AAsi    T    C        1      2        2 
   5     chr5_257195     AKia    T    C        0      0        2 
   5     chr5_257195     AOna    T    C        0      0        2 
   5     chr5_257195     ASom    T    C        1      2        2 
   5     chr5_257195     HCab    T    C        0      0        2 
   5     chr5_257195     HPrz    T    C        0      0        2 
   5     chr5_257195     ZBoe    T    C        0      0        2 
   5     chr5_257195     ZGre    T    C        0      0        2 
   5     chr5_257195     ZHar    T    C        0      0        2 
   5     chr5_257195   Sample    T    C        1      2        2 
   5     chr5_264291     AAsi    C    T        0      0        2 
   5     chr5_264291     AKia    C    T        0      0        2 
   5     chr5_264291     AOna    C    T        0      0        2 
   5     chr5_264291     ASom    C    T        0      0        2 
   5     chr5_264291     HCab    C    T        1      2        2 
   5     chr5_264291     HPrz    C    T        1      2        2 
   5     chr5_264291     ZBoe    C    T        0      0        2 
   5     chr5_264291     ZGre    C    T        0      0        2 
   5     chr5_264291     ZHar    C    T        0      0        2 
   5     chr5_264291   Sample    C    T        0      0        2 
   5     chr5_264322     AAsi    C    G        0      0        2 
   5     chr5_264322     AKia    C    G        0      0        2 
   5     chr5_264322     AOna    C    G        0      0        2 
   5     chr5_264322     ASom    C    G        0      0        2 
   5     chr5_264322     HCab    C    G        0      0        2 
   5     chr5_264322     HPrz    C    G        0      0        2 
   5     chr5_264322     ZBoe    C    G        0      0        2 
   5     chr5_264322     ZGre    C    G        0      0        2 
   5     chr5_264322     ZHar    C    G        1      2        2 
   5     chr5_264322   Sample    C    G        0      0        2 
   5     chr5_265690     AAsi    A    G        0      0        2 
   5     chr5_265690     AKia    A    G        0      0        2 
   5     chr5_265690     AOna    A    G        0      0        2 
   5     chr5_265690     ASom    A    G        0      0        2 
   5     chr5_265690     HCab    A    G        1      2        2 
   5     chr5_265690     HPrz    A    G        1      2        2 
   5     chr5_265690     ZBoe    A    G        0      0        2 
   5     chr5_265690     ZGre    A    G        0      0        2 
   5     chr5_265690     ZHar    A    G        0      0        2 
   5     chr5_265690   Sample    A    G        0      0        2 
   5     chr5_273418     AAsi    A    G        0      0        2 
   5     chr5_273418     AKia    A    G        0      0        2 
   5     chr5_273418     AOna    A    G        0      0        2 
   5     chr5_273418     ASom    A    G        0      0        2 
   5     chr5_273418     HCab    A    G        1      2        2 
   5     chr5_273418     HPrz    A    G        1      2        2 
   5     chr5_273418     ZBoe    A    G        0      0        2 
   5     chr5_273418     ZGre    A    G        0      0        2 
   5     chr5_273418     ZHar    A    G        0      0        2 
   5     chr5_273418   Sample    A    G        0      0        2 
   5     chr5_277976     AAsi    G    A        1      2        2 
   5     chr5_277976     AKia    G    A        0      0        2 
   5     chr5_277976     AOna    G    A        0      0        2 
   5     chr5_277976     ASom    G    A        1      2        2 
   5     chr5_277976     HCab    G    A        0      0        2 
   5     chr5_277976     HPrz    G    A        0      0        2 
   5     chr5_277976     ZBoe    G    A        0      0        2 
   5     chr5_277976     ZGre    G    A        0      0        2 
   5     chr5_277976     ZHar    G    A        0      0        2 
   5     chr5_277976   Sample    G    A        1      2        2 
   5     chr5_278142     AAsi    G    A        0      0        2 
   5     chr5_278142     AKia    G    A        0      0        2 
   5     chr5_278142     AOna    G    A        0      0        2 
   5     chr5_278142     ASom    G    A        0      0        2 
   5     chr5_278142     HCab    G    A        0      0        2 
   5     chr5_278142     HPrz    G    A        0      0        2 
   5     chr5_278142     ZBoe    G    A        0      0        2 
   5     chr5_278142     ZGre    G    A        0      0        2 
   5     chr5_278142     ZHar    G    A        1      2        2 
   5     chr5_278142   Sample    G    A        0      0        2 
   5     chr5_279854     AAsi    G    A        0      0        2 
   5     chr5_279854     AKia    G    A        0      0        2 
   5     chr5_279854     AOna    G    A        0      0        2 
   5     chr5_279854     ASom    G    A        0      0        2 
   5     chr5_279854     HCab    G    A        0      0        2 
   5     chr5_279854     HPrz    G    A        0      0        2 
   5     chr5_279854     ZBoe    G    A      0.5      1        2 
   5     chr5_279854     ZGre    G    A        0      0        2 
   5     chr5_279854     ZHar    G    A        0      0        2 
   5     chr5_279854   Sample    G    A        0      0        2 
   5     chr5_290798     AAsi    T    C        0      0        2 
   5     chr5_290798     AKia    T    C        0      0        2 
   5     chr5_290798     AOna    T    C        0      0        2 
   5     chr5_290798     ASom    T    C        0      0        2 
   5     chr5_290798     HCab    T    C        0      0        2 
   5     chr5_290798     HPrz    T    C        0      0        2 
   5     chr5_290798     ZBoe    T    C      0.5      1        2 
   5     chr5_290798     ZGre    T    C        0      0        2 
   5     chr5_290798     ZHar    T    C        0      0        2 
   5     chr5_290798   Sample    T    C        0      0        2 
   5     chr5_292279     AAsi    T    C        0      0        2 
   5     chr5_292279     AKia    T    C        1      2        2 
   5     chr5_292279     AOna    T    C      0.5      1        2 
   5     chr5_292279     ASom    T    C        0      0        2 
   5     chr5_292279     HCab    T    C        0      0        2 
   5     chr5_292279     HPrz    T    C        0      0        2 
   5     chr5_292279     ZBoe    T    C        0      0        2 
   5     chr5_292279     ZGre    T    C        0      0        2 
   5     chr5_292279     ZHar    T    C        0      0        2 
   5     chr5_292279   Sample    T    C        0      0        2 
   5     chr5_292782     AAsi    A    G        0      0        2 
   5     chr5_292782     AKia    A    G        0      0        2 
   5     chr5_292782     AOna    A    G        0      0        2 
   5     chr5_292782     ASom    A    G        0      0        2 
   5     chr5_292782     HCab    A    G        0      0        2 
   5     chr5_292782     HPrz    A    G        0      0        2 
   5     chr5_292782     ZBoe    A    G      0.5      1        2 
   5     chr5_292782     ZGre    A    G        0      0        2 
   5     chr5_292782     ZHar    A    G        0      0        2 
   5     chr5_292782   Sample    A    G        0      0        2 
   5     chr5_293671     AAsi    A    G        1      2        2 
   5     chr5_293671     AKia    A    G        0      0        2 
   5     chr5_293671     AOna    A    G        0      0        2 
   5     chr5_293671     ASom    A    G        1      2        2 
   5     chr5_293671     HCab    A    G        0      0        2 
   5     chr5_293671     HPrz    A    G        0      0        2 
   5     chr5_293671     ZBoe    A    G        0      0        2 
   5     chr5_293671     ZGre    A    G        0      0        2 
   5     chr5_293671     ZHar    A    G        0      0        2 
   5     chr5_293671   Sample    A    G        1      2        2 
   5     chr5_294670     AAsi    T    A        0      0        2 
   5     chr5_294670     AKia    T    A        1      2        2 
   5     chr5_294670     AOna    T    A        1      2        2 
   5     chr5_294670     ASom    T    A        0      0        2 
   5     chr5_294670     HCab    T    A        0      0        2 
   5     chr5_294670     HPrz    T    A        0      0        2 
   5     chr5_294670     ZBoe    T    A        0      0        2 
   5     chr5_294670     ZGre    T    A        0      0        2 
   5     chr5_294670     ZHar    T    A        0      0        2 
   5     chr5_294670   Sample    T    A        0      0        2 
   5     chr5_294856     AAsi    A    G        1      2        2 
   5     chr5_294856     AKia    A    G        0      0        2 
   5     chr5_294856     AOna    A    G        0      0        2 
   5     chr5_294856     ASom    A    G        1      2        2 
   5     chr5_294856     HCab    A    G        0      0        2 
   5     chr5_294856     HPrz    A    G        0      0        2 
   5     chr5_294856     ZBoe    A    G        0      0        2 
   5     chr5_294856     ZGre    A    G        0      0        2 
   5     chr5_294856     ZHar    A    G        0      0        2 
   5     chr5_294856   Sample    A    G        1      2        2 
   5     chr5_302556     AAsi    C    G        0      0        2 
   5     chr5_302556     AKia    C    G        0      0        2 
   5     chr5_302556     AOna    C    G        0      0        2 
   5     chr5_302556     ASom    C    G        0      0        2 
   5     chr5_302556     HCab    C    G        0      0        2 
   5     chr5_302556     HPrz    C    G        0      0        2 
   5     chr5_302556     ZBoe    C    G        0      0        2 
   5     chr5_302556     ZGre    C    G        0      0        2 
   5     chr5_302556     ZHar    C    G      0.5      1        2 
   5     chr5_302556   Sample    C    G        0      0        2 
   5     chr5_302682     AAsi    A    G        1      2        2 
   5     chr5_302682     AKia    A    G        0      0        2 
   5     chr5_302682     AOna    A    G        0      0        2 
   5     chr5_302682     ASom    A    G        1      2        2 
   5     chr5_302682     HCab    A    G        0      0        2 
   5     chr5_302682     HPrz    A    G        0      0        2 
   5     chr5_302682     ZBoe    A    G        0      0        2 
   5     chr5_302682     ZGre    A    G        0      0        2 
   5     chr5_302682     ZHar    A    G        0      0        2 
   5     chr5_302682   Sample    A    G        1      2        2 
   5     chr5_313578     AAsi    A    G        0      0        2 
   5     chr5_313578     AKia    A    G        0      0        2 
   5     chr5_313578     AOna    A    G        0      0        2 
   5     chr5_313578     ASom    A    G        0      0        2 
   5     chr5_313578     HCab    A    G        0      0        2 
   5     chr5_313578     HPrz    A    G        0      0        2 
   5     chr5_313578     ZBoe    A    G      0.5      1        2 
   5     chr5_313578     ZGre    A    G        0      0        2 
   5     chr5_313578     ZHar    A    G        0      0        2 
   5     chr5_313578   Sample    A    G        0      0        2 
   5     chr5_314435     AAsi    C    G        0      0        2 
   5     chr5_314435     AKia    C    G        0      0        2 
   5     chr5_314435     AOna    C    G        0      0        2 
   5     chr5_314435     ASom    C    G        0      0        2 
   5     chr5_314435     HCab    C    G        0      0        2 
   5     chr5_314435     HPrz    C    G        0      0        2 
   5     chr5_314435     ZBoe    C    G        0      0        2 
   5     chr5_314435     ZGre    C    G        1      2        2 
   5     chr5_314435     ZHar    C    G        0      0        2 
   5     chr5_314435   Sample    C    G        0      0        2 
   5     chr5_316234     AAsi    C    G        0      0        2 
   5     chr5_316234     AKia    C    G        0      0        2 
   5     chr5_316234     AOna    C    G        0      0        2 
   5     chr5_316234     ASom    C    G        0      0        2 
   5     chr5_316234     HCab    C    G        0      0        2 
   5     chr5_316234     HPrz    C    G        0      0        2 
   5     chr5_316234     ZBoe    C    G        0      0        2 
   5     chr5_316234     ZGre    C    G        0      0        2 
   5     chr5_316234     ZHar    C    G      0.5      1        2 
   5     chr5_316234   Sample    C    G        0      0        2 
   5     chr5_316482     AAsi    A    C        0      0        2 
   5     chr5_316482     AKia    A    C        0      0        2 
   5     chr5_316482     AOna    A    C        0      0        2 
   5     chr5_316482     ASom    A    C        0      0        2 
   5     chr5_316482     HCab    A    C        1      2        2 
   5     chr5_316482     HPrz    A    C        1      2        2 
   5     chr5_316482     ZBoe    A    C        0      0        2 
   5     chr5_316482     ZGre    A    C        0      0        2 
   5     chr5_316482     ZHar    A    C        0      0        2 
   5     chr5_316482   Sample    A    C        0      0        2 
   5     chr5_317791     AAsi    A    G        0      0        2 
   5     chr5_317791     AKia    A    G        0      0        2 
   5     chr5_317791     AOna    A    G        0      0        2 
   5     chr5_317791     ASom    A    G        0      0        2 
   5     chr5_317791     HCab    A    G        0      0        2 
   5     chr5_317791     HPrz    A    G        0      0        2 
   5     chr5_317791     ZBoe    A    G        0      0        2 
   5     chr5_317791     ZGre    A    G        0      0        2 
   5     chr5_317791     ZHar    A    G        1      2        2 
   5     chr5_317791   Sample    A    G        0      0        2 
   5     chr5_319745     AAsi    A    T        0      0        2 
   5     chr5_319745     AKia    A    T        1      2        2 
   5     chr5_319745     AOna    A    T        1      2        2 
   5     chr5_319745     ASom    A    T        0      0        2 
   5     chr5_319745     HCab    A    T        0      0        2 
   5     chr5_319745     HPrz    A    T        0      0        2 
   5     chr5_319745     ZBoe    A    T        0      0        2 
   5     chr5_319745     ZGre    A    T        0      0        2 
   5     chr5_319745     ZHar    A    T        0      0        2 
   5     chr5_319745   Sample    A    T        0      0        2 
   5     chr5_326275     AAsi    C    G        0      0        2 
   5     chr5_326275     AKia    C    G        0      0        2 
   5     chr5_326275     AOna    C    G        0      0        2 
   5     chr5_326275     ASom    C    G        0      0        2 
   5     chr5_326275     HCab    C    G        0      0        2 
   5     chr5_326275     HPrz    C    G        0      0        2 
   5     chr5_326275     ZBoe    C    G        0      0        2 
   5     chr5_326275     ZGre    C    G        0      0        2 
   5     chr5_326275     ZHar    C    G      0.5      1        2 
   5     chr5_326275   Sample    C    G        0      0        2 
   5     chr5_329245     AAsi    T    C        0      0        2 
   5     chr5_329245     AKia    T    C        0      0        2 
   5     chr5_329245     AOna    T    C        0      0        2 
   5     chr5_329245     ASom    T    C        0      0        2 
   5     chr5_329245     HCab    T    C        1      2        2 
   5     chr5_329245     HPrz    T    C        1      2        2 
   5     chr5_329245     ZBoe    T    C        0      0        2 
   5     chr5_329245     ZGre    T    C        0      0        2 
   5     chr5_329245     ZHar    T    C        0      0        2 
   5     chr5_329245   Sample    T    C        0      0        2 
   5     chr5_329760     AAsi    C    G        0      0        2 
   5     chr5_329760     AKia    C    G        1      2        2 
   5     chr5_329760     AOna    C    G        1      2        2 
   5     chr5_329760     ASom    C    G        0      0        2 
   5     chr5_329760     HCab    C    G        0      0        2 
   5     chr5_329760     HPrz    C    G        0      0        2 
   5     chr5_329760     ZBoe    C    G        0      0        2 
   5     chr5_329760     ZGre    C    G        0      0        2 
   5     chr5_329760     ZHar    C    G        0      0        2 
   5     chr5_329760   Sample    C    G        0      0        2 
   5     chr5_330035     AAsi    T    C        0      0        2 
   5     chr5_330035     AKia    T    C        0      0        2 
   5     chr5_330035     AOna    T    C        0      0        2 
   5     chr5_330035     ASom    T    C        0      0        2 
   5     chr5_330035     HCab    T    C        1      2        2 
   5     chr5_330035     HPrz    T    C        1      2        2 
   5     chr5_330035     ZBoe    T    C        0      0        2 
   5     chr5_330035     ZGre    T    C        0      0        2 
   5     chr5_330035     ZHar    T    C        0      0        2 
   5     chr5_330035   Sample    T    C        0      0        2 
   5     chr5_342508     AAsi    C    T        0      0        2 
   5     chr5_342508     AKia    C    T        0      0        2 
   5     chr5_342508     AOna    C    T        0      0        2 
   5     chr5_342508     ASom    C    T        0      0        2 
   5     chr5_342508     HCab    C    T        0      0        2 
   5     chr5_342508     HPrz    C    T        0      0        2 
   5     chr5_342508     ZBoe    C    T        0      0        2 
   5     chr5_342508     ZGre    C    T      0.5      1        2 
   5     chr5_342508     ZHar    C    T        0      0        2 
   5     chr5_342508   Sample    C    T        0      0        2 
   5     chr5_345864     AAsi    C    T        0      0        2 
   5     chr5_345864     AKia    C    T        0      0        2 
   5     chr5_345864     AOna    C    T        0      0        2 
   5     chr5_345864     ASom    C    T        0      0        2 
   5     chr5_345864     HCab    C    T        1      2        2 
   5     chr5_345864     HPrz    C    T        1      2        2 
   5     chr5_345864     ZBoe    C    T        0      0        2 
   5     chr5_345864     ZGre    C    T        0      0        2 
   5     chr5_345864     ZHar    C    T        0      0        2 
   5     chr5_345864   Sample    C    T        0      0        2 
   5     chr5_348237     AAsi    T    C        0      0        2 
   5     chr5_348237     AKia    T    C        0      0        2 
   5     chr5_348237     AOna    T    C        0      0        2 
   5     chr5_348237     ASom    T    C        0      0        2 
   5     chr5_348237     HCab    T    C        1      2        2 
   5     chr5_348237     HPrz    T    C        1      2        2 
   5     chr5_348237     ZBoe    T    C        0      0        2 
   5     chr5_348237     ZGre    T    C        0      0        2 
   5     chr5_348237     ZHar    T    C        0      0        2 
   5     chr5_348237   Sample    T    C        0      0        2 
   5     chr5_349204     AAsi    C    T        0      0        2 
   5     chr5_349204     AKia    C    T        0      0        2 
   5     chr5_349204     AOna    C    T        0      0        2 
   5     chr5_349204     ASom    C    T        0      0        2 
   5     chr5_349204     HCab    C    T        1      2        2 
   5     chr5_349204     HPrz    C    T        1      2        2 
   5     chr5_349204     ZBoe    C    T        0      0        2 
   5     chr5_349204     ZGre    C    T        0      0        2 
   5     chr5_349204     ZHar    C    T        0      0        2 
   5     chr5_349204   Sample    C    T        0      0        2 
   5     chr5_349529     AAsi    T    C        0      0        2 
   5     chr5_349529     AKia    T    C        0      0        2 
   5     chr5_349529     AOna    T    C        0      0        2 
   5     chr5_349529     ASom    T    C        1      2        2 
   5     chr5_349529     HCab    T    C        0      0        2 
   5     chr5_349529     HPrz    T    C        0      0        2 
   5     chr5_349529     ZBoe    T    C        0      0        2 
   5     chr5_349529     ZGre    T    C        0      0        2 
   5     chr5_349529     ZHar    T    C        0      0        2 
   5     chr5_349529   Sample    T    C        0      0        2 
   5     chr5_354373     AAsi    T    G        0      0        2 
   5     chr5_354373     AKia    T    G        0      0        2 
   5     chr5_354373     AOna    T    G        0      0        2 
   5     chr5_354373     ASom    T    G        0      0        2 
   5     chr5_354373     HCab    T    G        1      2        2 
   5     chr5_354373     HPrz    T    G        1      2        2 
   5     chr5_354373     ZBoe    T    G        0      0        2 
   5     chr5_354373     ZGre    T    G        0      0        2 
   5     chr5_354373     ZHar    T    G        0      0        2 
   5     chr5_354373   Sample    T    G        0      0        2 
   5     chr5_357654     AAsi    G    C        0      0        2 
   5     chr5_357654     AKia    G    C        0      0        2 
   5     chr5_357654     AOna    G    C        0      0        2 
   5     chr5_357654     ASom    G    C        0      0        2 
   5     chr5_357654     HCab    G    C        1      2        2 
   5     chr5_357654     HPrz    G    C        1      2        2 
   5     chr5_357654     ZBoe    G    C        0      0        2 
   5     chr5_357654     ZGre    G    C        0      0        2 
   5     chr5_357654     ZHar    G    C        0      0        2 
   5     chr5_357654   Sample    G    C        0      0        2 
   5     chr5_357661     AAsi    T    C        0      0        2 
   5     chr5_357661     AKia    T    C        0      0        2 
   5     chr5_357661     AOna    T    C        0      0        2 
   5     chr5_357661     ASom    T    C        0      0        2 
   5     chr5_357661     HCab    T    C        0      0        2 
   5     chr5_357661     HPrz    T    C        0      0        2 
   5     chr5_357661     ZBoe    T    C        0      0        2 
   5     chr5_357661     ZGre    T    C      0.5      1        2 
   5     chr5_357661     ZHar    T    C        0      0        2 
   5     chr5_357661   Sample    T    C        0      0        2 
   5     chr5_362904     AAsi    G    A        0      0        2 
   5     chr5_362904     AKia    G    A        0      0        2 
   5     chr5_362904     AOna    G    A        0      0        2 
   5     chr5_362904     ASom    G    A        0      0        2 
   5     chr5_362904     HCab    G    A        1      2        2 
   5     chr5_362904     HPrz    G    A        1      2        2 
   5     chr5_362904     ZBoe    G    A        0      0        2 
   5     chr5_362904     ZGre    G    A        0      0        2 
   5     chr5_362904     ZHar    G    A        0      0        2 
   5     chr5_362904   Sample    G    A        0      0        2 
   5     chr5_368986     AAsi    A    G        0      0        2 
   5     chr5_368986     AKia    A    G        0      0        2 
   5     chr5_368986     AOna    A    G      0.5      1        2 
   5     chr5_368986     ASom    A    G        0      0        2 
   5     chr5_368986     HCab    A    G        0      0        2 
   5     chr5_368986     HPrz    A    G        0      0        2 
   5     chr5_368986     ZBoe    A    G        0      0        2 
   5     chr5_368986     ZGre    A    G        0      0        2 
   5     chr5_368986     ZHar    A    G        0      0        2 
   5     chr5_368986   Sample    A    G        0      0        2 
   5     chr5_370314     AAsi    A    T        0      0        2 
   5     chr5_370314     AKia    A    T        0      0        2 
   5     chr5_370314     AOna    A    T        0      0        2 
   5     chr5_370314     ASom    A    T        0      0        2 
   5     chr5_370314     HCab    A    T        0      0        2 
   5     chr5_370314     HPrz    A    T        0      0        2 
   5     chr5_370314     ZBoe    A    T        0      0        2 
   5     chr5_370314     ZGre    A    T      0.5      1        2 
   5     chr5_370314     ZHar    A    T        0      0        2 
   5     chr5_370314   Sample    A    T        0      0        2 
   5     chr5_374093     AAsi    G    C        0      0        2 
   5     chr5_374093     AKia    G    C        0      0        2 
   5     chr5_374093     AOna    G    C        0      0        2 
   5     chr5_374093     ASom    G    C        0      0        2 
   5     chr5_374093     HCab    G    C        0      0        2 
   5     chr5_374093     HPrz    G    C        0      0        2 
   5     chr5_374093     ZBoe    G    C      0.5      1        2 
   5     chr5_374093     ZGre    G    C        0      0        2 
   5     chr5_374093     ZHar    G    C        0      0        2 
   5     chr5_374093   Sample    G    C        0      0        2 
   5     chr5_378886     AAsi    A    G        0      0        2 
   5     chr5_378886     AKia    A    G        0      0        2 
   5     chr5_378886     AOna    A    G        0      0        2 
   5     chr5_378886     ASom    A    G        0      0        2 
   5     chr5_378886     HCab    A    G        0      0        2 
   5     chr5_378886     HPrz    A    G        0      0        2 
   5     chr5_378886     ZBoe    A    G      0.5      1        2 
   5     chr5_378886     ZGre    A    G        0      0        2 
   5     chr5_378886     ZHar    A    G        0      0        2 
   5     chr5_378886   Sample    A    G        0      0        2 
   5     chr5_381651     AAsi    C    A        0      0        2 
   5     chr5_381651     AKia    C    A        0      0        2 
   5     chr5_381651     AOna    C    A        0      0        2 
   5     chr5_381651     ASom    C    A        0      0        2 
   5     chr5_381651     HCab    C    A        1      2        2 
   5     chr5_381651     HPrz    C    A        1      2        2 
   5     chr5_381651     ZBoe    C    A        0      0        2 
   5     chr5_381651     ZGre    C    A        0      0        2 
   5     chr5_381651     ZHar    C    A        0      0        2 
   5     chr5_381651   Sample    C    A        0      0        2 
   5     chr5_383774     AAsi    C    T        0      0        2 
   5     chr5_383774     AKia    C    T        0      0        2 
   5     chr5_383774     AOna    C    T      0.5      1        2 
   5     chr5_383774     ASom    C    T        0      0        2 
   5     chr5_383774     HCab    C    T        0      0        2 
   5     chr5_383774     HPrz    C    T        0      0        2 
   5     chr5_383774     ZBoe    C    T        0      0        2 
   5     chr5_383774     ZGre    C    T        0      0        2 
   5     chr5_383774     ZHar    C    T        0      0        2 
   5     chr5_383774   Sample    C    T        0      0        2 
   5     chr5_384614     AAsi    T    C        0      0        2 
   5     chr5_384614     AKia    T    C        1      2        2 
   5     chr5_384614     AOna    T    C      0.5      1        2 
   5     chr5_384614     ASom    T    C        0      0        2 
   5     chr5_384614     HCab    T    C        0      0        2 
   5     chr5_384614     HPrz    T    C        0      0        2 
   5     chr5_384614     ZBoe    T    C        0      0        2 
   5     chr5_384614     ZGre    T    C        0      0        2 
   5     chr5_384614     ZHar    T    C        0      0        2 
   5     chr5_384614   Sample    T    C        0      0        2 
   5     chr5_396062     AAsi    G    A        0      0        2 
   5     chr5_396062     AKia    G    A        0      0        2 
   5     chr5_396062     AOna    G    A        0      0        2 
   5     chr5_396062     ASom    G    A        0      0        2 
   5     chr5_396062     HCab    G    A        0      0        2 
   5     chr5_396062     HPrz    G    A        0      0        2 
   5     chr5_396062     ZBoe    G    A      0.5      1        2 
   5     chr5_396062     ZGre    G    A        0      0        2 
   5     chr5_396062     ZHar    G    A        0      0        2 
   5     chr5_396062   Sample    G    A        0      0        2 
   5     chr5_396125     AAsi    A    G        0      0        2 
   5     chr5_396125     AKia    A    G        0      0        2 
   5     chr5_396125     AOna    A    G      0.5      1        2 
   5     chr5_396125     ASom    A    G        0      0        2 
   5     chr5_396125     HCab    A    G        0      0        2 
   5     chr5_396125     HPrz    A    G        0      0        2 
   5     chr5_396125     ZBoe    A    G        0      0        2 
   5     chr5_396125     ZGre    A    G        0      0        2 
   5     chr5_396125     ZHar    A    G        0      0        2 
   5     chr5_396125   Sample    A    G        0      0        2 
   5     chr5_399205     AAsi    A    G        0      0        2 
   5     chr5_399205     AKia    A    G        0      0        2 
   5     chr5_399205     AOna    A    G      0.5      1        2 
   5     chr5_399205     ASom    A    G        0      0        2 
   5     chr5_399205     HCab    A    G        0      0        2 
   5     chr5_399205     HPrz    A    G        0      0        2 
   5     chr5_399205     ZBoe    A    G        0      0        2 
   5     chr5_399205     ZGre    A    G        0      0        2 
   5     chr5_399205     ZHar    A    G        0      0        2 
   5     chr5_399205   Sample    A    G        0      0        2 
   5     chr5_401197     AAsi    C    T        1      2        2 
   5     chr5_401197     AKia    C    T        0      0        2 
   5     chr5_401197     AOna    C    T        0      0        2 
   5     chr5_401197     ASom    C    T        0      0        2 
   5     chr5_401197     HCab    C    T        0      0        2 
   5     chr5_401197     HPrz    C    T        0      0        2 
   5     chr5_401197     ZBoe    C    T        0      0        2 
   5     chr5_401197     ZGre    C    T        0      0        2 
   5     chr5_401197     ZHar    C    T        0      0        2 
   5     chr5_401197   Sample    C    T        1      2        2 
   5     chr5_406919     AAsi    G    A        0      0        2 
   5     chr5_406919     AKia    G    A        0      0        2 
   5     chr5_406919     AOna    G    A        0      0        2 
   5     chr5_406919     ASom    G    A        0      0        2 
   5     chr5_406919     HCab    G    A        1      2        2 
   5     chr5_406919     HPrz    G    A        1      2        2 
   5     chr5_406919     ZBoe    G    A        0      0        2 
   5     chr5_406919     ZGre    G    A        0      0        2 
   5     chr5_406919     ZHar    G    A        0      0        2 
   5     chr5_406919   Sample    G    A        0      0        2 
   5     chr5_414220     AAsi    C    G        0      0        2 
   5     chr5_414220     AKia    C    G        0      0        2 
   5     chr5_414220     AOna    C    G        0      0        2 
   5     chr5_414220     ASom    C    G        0      0        2 
   5     chr5_414220     HCab    C    G        0      0        2 
   5     chr5_414220     HPrz    C    G        0      0        2 
   5     chr5_414220     ZBoe    C    G        0      0        2 
   5     chr5_414220     ZGre    C    G        0      0        2 
   5     chr5_414220     ZHar    C    G        1      2        2 
   5     chr5_414220   Sample    C    G        0      0        2 
   5     chr5_416433     AAsi    A    G        0      0        2 
   5     chr5_416433     AKia    A    G        0      0        2 
   5     chr5_416433     AOna    A    G        0      0        2 
   5     chr5_416433     ASom    A    G        0      0        2 
   5     chr5_416433     HCab    A    G        0      0        2 
   5     chr5_416433     HPrz    A    G        0      0        2 
   5     chr5_416433     ZBoe    A    G        1      2        2 
   5     chr5_416433     ZGre    A    G        0      0        2 
   5     chr5_416433     ZHar    A    G        1      2        2 
   5     chr5_416433   Sample    A    G        0      0        2 
   5     chr5_430264     AAsi    T    C        0      0        2 
   5     chr5_430264     AKia    T    C        0      0        2 
   5     chr5_430264     AOna    T    C        0      0        2 
   5     chr5_430264     ASom    T    C        0      0        2 
   5     chr5_430264     HCab    T    C        1      2        2 
   5     chr5_430264     HPrz    T    C        1      2        2 
   5     chr5_430264     ZBoe    T    C        0      0        2 
   5     chr5_430264     ZGre    T    C        0      0        2 
   5     chr5_430264     ZHar    T    C        0      0        2 
   5     chr5_430264   Sample    T    C        0      0        2 
   5     chr5_431345     AAsi    T    C        1      2        2 
   5     chr5_431345     AKia    T    C        0      0        2 
   5     chr5_431345     AOna    T    C        0      0        2 
   5     chr5_431345     ASom    T    C        0      0        2 
   5     chr5_431345     HCab    T    C        0      0        2 
   5     chr5_431345     HPrz    T    C        0      0        2 
   5     chr5_431345     ZBoe    T    C        0      0        2 
   5     chr5_431345     ZGre    T    C        0      0        2 
   5     chr5_431345     ZHar    T    C        0      0        2 
   5     chr5_431345   Sample    T    C        1      2        2 
   5     chr5_432822     AAsi    A    G        0      0        2 
   5     chr5_432822     AKia    A    G        0      0        2 
   5     chr5_432822     AOna    A    G        0      0        2 
   5     chr5_432822     ASom    A    G        0      0        2 
   5     chr5_432822     HCab    A    G        0      0        2 
   5     chr5_432822     HPrz    A    G        0      0        2 
   5     chr5_432822     ZBoe    A    G        0      0        2 
   5     chr5_432822     ZGre    A    G        0      0        2 
   5     chr5_432822     ZHar    A    G        1      2        2 
   5     chr5_432822   Sample    A    G        0      0        2 
   5     chr5_441565     AAsi    A    G        0      0        2 
   5     chr5_441565     AKia    A    G        0      0        2 
   5     chr5_441565     AOna    A    G        0      0        2 
   5     chr5_441565     ASom    A    G        0      0        2 
   5     chr5_441565     HCab    A    G        0      0        2 
   5     chr5_441565     HPrz    A    G        0      0        2 
   5     chr5_441565     ZBoe    A    G      0.5      1        2 
   5     chr5_441565     ZGre    A    G        0      0        2 
   5     chr5_441565     ZHar    A    G        0      0        2 
   5     chr5_441565   Sample    A    G        0      0        2 
   5     chr5_442225     AAsi    A    G        0      0        2 
   5     chr5_442225     AKia    A    G        0      0        2 
   5     chr5_442225     AOna    A    G      0.5      1        2 
   5     chr5_442225     ASom    A    G        0      0        2 
   5     chr5_442225     HCab    A    G        0      0        2 
   5     chr5_442225     HPrz    A    G        0      0        2 
   5     chr5_442225     ZBoe    A    G        0      0        2 
   5     chr5_442225     ZGre    A    G        0      0        2 
   5     chr5_442225     ZHar    A    G        0      0        2 
   5     chr5_442225   Sample    A    G        0      0        2 
   5     chr5_448094     AAsi    A    G        1      2        2 
   5     chr5_448094     AKia    A    G        0      0        2 
   5     chr5_448094     AOna    A    G        0      0        2 
   5     chr5_448094     ASom    A    G        0      0        2 
   5     chr5_448094     HCab    A    G        0      0        2 
   5     chr5_448094     HPrz    A    G        0      0        2 
   5     chr5_448094     ZBoe    A    G        0      0        2 
   5     chr5_448094     ZGre    A    G        0      0        2 
   5     chr5_448094     ZHar    A    G        0      0        2 
   5     chr5_448094   Sample    A    G        1      2        2 
   5     chr5_450705     AAsi    C    A        0      0        2 
   5     chr5_450705     AKia    C    A        0      0        2 
   5     chr5_450705     AOna    C    A        1      2        2 
   5     chr5_450705     ASom    C    A        0      0        2 
   5     chr5_450705     HCab    C    A        0      0        2 
   5     chr5_450705     HPrz    C    A        0      0        2 
   5     chr5_450705     ZBoe    C    A        0      0        2 
   5     chr5_450705     ZGre    C    A        0      0        2 
   5     chr5_450705     ZHar    C    A        0      0        2 
   5     chr5_450705   Sample    C    A        0      0        2 
   5     chr5_464769     AAsi    G    A        0      0        2 
   5     chr5_464769     AKia    G    A        0      0        2 
   5     chr5_464769     AOna    G    A        0      0        2 
   5     chr5_464769     ASom    G    A        0      0        2 
   5     chr5_464769     HCab    G    A        0      0        2 
   5     chr5_464769     HPrz    G    A        0      0        2 
   5     chr5_464769     ZBoe    G    A        0      0        2 
   5     chr5_464769     ZGre    G    A        0      0        2 
   5     chr5_464769     ZHar    G    A        1      2        2 
   5     chr5_464769   Sample    G    A        0      0        2 
   5     chr5_465394     AAsi    G    T        0      0        2 
   5     chr5_465394     AKia    G    T        0      0        2 
   5     chr5_465394     AOna    G    T        0      0        2 
   5     chr5_465394     ASom    G    T        0      0        2 
   5     chr5_465394     HCab    G    T        0      0        2 
   5     chr5_465394     HPrz    G    T        0      0        2 
   5     chr5_465394     ZBoe    G    T        0      0        2 
   5     chr5_465394     ZGre    G    T        1      2        2 
   5     chr5_465394     ZHar    G    T        0      0        2 
   5     chr5_465394   Sample    G    T        0      0        2 
   5     chr5_475546     AAsi    C    G        0      0        2 
   5     chr5_475546     AKia    C    G        0      0        2 
   5     chr5_475546     AOna    C    G        0      0        2 
   5     chr5_475546     ASom    C    G        0      0        2 
   5     chr5_475546     HCab    C    G        0      0        2 
   5     chr5_475546     HPrz    C    G      0.5      1        2 
   5     chr5_475546     ZBoe    C    G        0      0        2 
   5     chr5_475546     ZGre    C    G        0      0        2 
   5     chr5_475546     ZHar    C    G        0      0        2 
   5     chr5_475546   Sample    C    G        0      0        2 
   5     chr5_475826     AAsi    T    C        0      0        2 
   5     chr5_475826     AKia    T    C        0      0        2 
   5     chr5_475826     AOna    T    C        1      2        2 
   5     chr5_475826     ASom    T    C        0      0        2 
   5     chr5_475826     HCab    T    C        0      0        2 
   5     chr5_475826     HPrz    T    C        0      0        2 
   5     chr5_475826     ZBoe    T    C        0      0        2 
   5     chr5_475826     ZGre    T    C        0      0        2 
   5     chr5_475826     ZHar    T    C        0      0        2 
   5     chr5_475826   Sample    T    C        0      0        2 
   5     chr5_477264     AAsi    G    A        0      0        2 
   5     chr5_477264     AKia    G    A        0      0        2 
   5     chr5_477264     AOna    G    A        0      0        2 
   5     chr5_477264     ASom    G    A        1      2        2 
   5     chr5_477264     HCab    G    A        0      0        2 
   5     chr5_477264     HPrz    G    A        0      0        2 
   5     chr5_477264     ZBoe    G    A        0      0        2 
   5     chr5_477264     ZGre    G    A        0      0        2 
   5     chr5_477264     ZHar    G    A        0      0        2 
   5     chr5_477264   Sample    G    A        0      0        2 
   5     chr5_479448     AAsi    C    A        1      2        2 
   5     chr5_479448     AKia    C    A        0      0        2 
   5     chr5_479448     AOna    C    A        0      0        2 
   5     chr5_479448     ASom    C    A        0      0        2 
   5     chr5_479448     HCab    C    A        0      0        2 
   5     chr5_479448     HPrz    C    A        0      0        2 
   5     chr5_479448     ZBoe    C    A        0      0        2 
   5     chr5_479448     ZGre    C    A        0      0        2 
   5     chr5_479448     ZHar    C    A        0      0        2 
   5     chr5_479448   Sample    C    A        1      2        2 
   5     chr5_480602     AAsi    T    C        0      0        2 
   5     chr5_480602     AKia    T    C        1      2        2 
   5     chr5_480602     AOna    T    C        1      2        2 
   5     chr5_480602     ASom    T    C        0      0        2 
   5     chr5_480602     HCab    T    C        0      0        2 
   5     chr5_480602     HPrz    T    C        0      0        2 
   5     chr5_480602     ZBoe    T    C        0      0        2 
   5     chr5_480602     ZGre    T    C        0      0        2 
   5     chr5_480602     ZHar    T    C        0      0        2 
   5     chr5_480602   Sample    T    C        0      0        2 
   5     chr5_483034     AAsi    T    C        0      0        2 
   5     chr5_483034     AKia    T    C        1      2        2 
   5     chr5_483034     AOna    T    C        1      2        2 
   5     chr5_483034     ASom    T    C        0      0        2 
   5     chr5_483034     HCab    T    C        0      0        2 
   5     chr5_483034     HPrz    T    C        0      0        2 
   5     chr5_483034     ZBoe    T    C        0      0        2 
   5     chr5_483034     ZGre    T    C        0      0        2 
   5     chr5_483034     ZHar    T    C        0      0        2 
   5     chr5_483034   Sample    T    C        0      0        2 
   5     chr5_485100     AAsi    G    A        0      0        2 
   5     chr5_485100     AKia    G    A        0      0        2 
   5     chr5_485100     AOna    G    A        0      0        2 
   5     chr5_485100     ASom    G    A        0      0        2 
   5     chr5_485100     HCab    G    A        0      0        2 
   5     chr5_485100     HPrz    G    A        0      0        2 
   5     chr5_485100     ZBoe    G    A        0      0        2 
   5     chr5_485100     ZGre    G    A        0      0        2 
   5     chr5_485100     ZHar    G    A        1      2        2 
   5     chr5_485100   Sample    G    A        0      0        2 
   5     chr5_491423     AAsi    T    C        0      0        2 
   5     chr5_491423     AKia    T    C        0      0        2 
   5     chr5_491423     AOna    T    C        0      0        2 
   5     chr5_491423     ASom    T    C        0      0        2 
   5     chr5_491423     HCab    T    C        1      2        2 
   5     chr5_491423     HPrz    T    C        1      2        2 
   5     chr5_491423     ZBoe    T    C        0      0        2 
   5     chr5_491423     ZGre    T    C        0      0        2 
   5     chr5_491423     ZHar    T    C        0      0        2 
   5     chr5_491423   Sample    T    C        0      0        2 
   5     chr5_494730     AAsi    G    A        0      0        2 
   5     chr5_494730     AKia    G    A        0      0        2 
   5     chr5_494730     AOna    G    A        0      0        2 
   5     chr5_494730     ASom    G    A        0      0        2 
   5     chr5_494730     HCab    G    A        0      0        2 
   5     chr5_494730     HPrz    G    A      0.5      1        2 
   5     chr5_494730     ZBoe    G    A        0      0        2 
   5     chr5_494730     ZGre    G    A        0      0        2 
   5     chr5_494730     ZHar    G    A        0      0        2 
   5     chr5_494730   Sample    G    A        0      0        2 
   5     chr5_502034     AAsi    A    G        0      0        2 
   5     chr5_502034     AKia    A    G        0      0        2 
   5     chr5_502034     AOna    A    G        1      2        2 
   5     chr5_502034     ASom    A    G        0      0        2 
   5     chr5_502034     HCab    A    G        0      0        2 
   5     chr5_502034     HPrz    A    G        0      0        2 
   5     chr5_502034     ZBoe    A    G        0      0        2 
   5     chr5_502034     ZGre    A    G        0      0        2 
   5     chr5_502034     ZHar    A    G        0      0        2 
   5     chr5_502034   Sample    A    G        0      0        2 
   5     chr5_510678     AAsi    A    G        0      0        2 
   5     chr5_510678     AKia    A    G        0      0        2 
   5     chr5_510678     AOna    A    G        0      0        2 
   5     chr5_510678     ASom    A    G        0      0        2 
   5     chr5_510678     HCab    A    G        1      2        2 
   5     chr5_510678     HPrz    A    G        0      0        2 
   5     chr5_510678     ZBoe    A    G        0      0        2 
   5     chr5_510678     ZGre    A    G        0      0        2 
   5     chr5_510678     ZHar    A    G        0      0        2 
   5     chr5_510678   Sample    A    G        0      0        2 
   5     chr5_515769     AAsi    T    C        0      0        2 
   5     chr5_515769     AKia    T    C        0      0        2 
   5     chr5_515769     AOna    T    C        0      0        2 
   5     chr5_515769     ASom    T    C        0      0        2 
   5     chr5_515769     HCab    T    C        1      2        2 
   5     chr5_515769     HPrz    T    C        1      2        2 
   5     chr5_515769     ZBoe    T    C        0      0        2 
   5     chr5_515769     ZGre    T    C        0      0        2 
   5     chr5_515769     ZHar    T    C        0      0        2 
   5     chr5_515769   Sample    T    C        0      0        2 
   5     chr5_522687     AAsi    G    T        0      0        2 
   5     chr5_522687     AKia    G    T        0      0        2 
   5     chr5_522687     AOna    G    T        0      0        2 
   5     chr5_522687     ASom    G    T        0      0        2 
   5     chr5_522687     HCab    G    T        0      0        2 
   5     chr5_522687     HPrz    G    T        0      0        2 
   5     chr5_522687     ZBoe    G    T      0.5      1        2 
   5     chr5_522687     ZGre    G    T        0      0        2 
   5     chr5_522687     ZHar    G    T        0      0        2 
   5     chr5_522687   Sample    G    T        0      0        2 
   5     chr5_524000     AAsi    G    A        0      0        2 
   5     chr5_524000     AKia    G    A        0      0        2 
   5     chr5_524000     AOna    G    A        0      0        2 
   5     chr5_524000     ASom    G    A        0      0        2 
   5     chr5_524000     HCab    G    A        0      0        2 
   5     chr5_524000     HPrz    G    A        0      0        2 
   5     chr5_524000     ZBoe    G    A        0      0        2 
   5     chr5_524000     ZGre    G    A        1      2        2 
   5     chr5_524000     ZHar    G    A        0      0        2 
   5     chr5_524000   Sample    G    A        0      0        2 
   5     chr5_534795     AAsi    A    G        0      0        2 
   5     chr5_534795     AKia    A    G        0      0        2 
   5     chr5_534795     AOna    A    G      0.5      1        2 
   5     chr5_534795     ASom    A    G        0      0        2 
   5     chr5_534795     HCab    A    G        0      0        2 
   5     chr5_534795     HPrz    A    G        0      0        2 
   5     chr5_534795     ZBoe    A    G        0      0        2 
   5     chr5_534795     ZGre    A    G        0      0        2 
   5     chr5_534795     ZHar    A    G        0      0        2 
   5     chr5_534795   Sample    A    G        0      0        2 
   5     chr5_535162     AAsi    C    G        0      0        2 
   5     chr5_535162     AKia    C    G        0      0        2 
   5     chr5_535162     AOna    C    G        0      0        2 
   5     chr5_535162     ASom    C    G        0      0        2 
   5     chr5_535162     HCab    C    G        0      0        2 
   5     chr5_535162     HPrz    C    G        0      0        2 
   5     chr5_535162     ZBoe    C    G      0.5      1        2 
   5     chr5_535162     ZGre    C    G        0      0        2 
   5     chr5_535162     ZHar    C    G        0      0        2 
   5     chr5_535162   Sample    C    G        0      0        2 
   5     chr5_536864     AAsi    T    C        0      0        2 
   5     chr5_536864     AKia    T    C        0      0        2 
   5     chr5_536864     AOna    T    C        0      0        2 
   5     chr5_536864     ASom    T    C        0      0        2 
   5     chr5_536864     HCab    T    C        1      2        2 
   5     chr5_536864     HPrz    T    C        1      2        2 
   5     chr5_536864     ZBoe    T    C        0      0        2 
   5     chr5_536864     ZGre    T    C        0      0        2 
   5     chr5_536864     ZHar    T    C        0      0        2 
   5     chr5_536864   Sample    T    C        0      0        2 
   5     chr5_539278     AAsi    G    A        0      0        2 
   5     chr5_539278     AKia    G    A        0      0        2 
   5     chr5_539278     AOna    G    A        0      0        2 
   5     chr5_539278     ASom    G    A        0      0        2 
   5     chr5_539278     HCab    G    A        1      2        2 
   5     chr5_539278     HPrz    G    A        1      2        2 
   5     chr5_539278     ZBoe    G    A        0      0        2 
   5     chr5_539278     ZGre    G    A        0      0        2 
   5     chr5_539278     ZHar    G    A        0      0        2 
   5     chr5_539278   Sample    G    A        0      0        2 
   5     chr5_539592     AAsi    T    G        0      0        2 
   5     chr5_539592     AKia    T    G        0      0        2 
   5     chr5_539592     AOna    T    G      0.5      1        2 
   5     chr5_539592     ASom    T    G        0      0        2 
   5     chr5_539592     HCab    T    G        0      0        2 
   5     chr5_539592     HPrz    T    G        0      0        2 
   5     chr5_539592     ZBoe    T    G        0      0        2 
   5     chr5_539592     ZGre    T    G        0      0        2 
   5     chr5_539592     ZHar    T    G        0      0        2 
   5     chr5_539592   Sample    T    G        0      0        2 
   5     chr5_557086     AAsi    C    A        0      0        2 
   5     chr5_557086     AKia    C    A        0      0        2 
   5     chr5_557086     AOna    C    A        0      0        2 
   5     chr5_557086     ASom    C    A        0      0        2 
   5     chr5_557086     HCab    C    A        0      0        2 
   5     chr5_557086     HPrz    C    A        0      0        2 
   5     chr5_557086     ZBoe    C    A      0.5      1        2 
   5     chr5_557086     ZGre    C    A        0      0        2 
   5     chr5_557086     ZHar    C    A        0      0        2 
   5     chr5_557086   Sample    C    A        0      0        2 
   5     chr5_561708     AAsi    T    C        0      0        2 
   5     chr5_561708     AKia    T    C        1      2        2 
   5     chr5_561708     AOna    T    C        0      0        2 
   5     chr5_561708     ASom    T    C        0      0        2 
   5     chr5_561708     HCab    T    C        0      0        2 
   5     chr5_561708     HPrz    T    C        0      0        2 
   5     chr5_561708     ZBoe    T    C        1      2        2 
   5     chr5_561708     ZGre    T    C        1      2        2 
   5     chr5_561708     ZHar    T    C        1      2        2 
   5     chr5_561708   Sample    T    C        0      0        2 
   5     chr5_563081     AAsi    C    G        0      0        2 
   5     chr5_563081     AKia    C    G        0      0        2 
   5     chr5_563081     AOna    C    G        0      0        2 
   5     chr5_563081     ASom    C    G        1      2        2 
   5     chr5_563081     HCab    C    G        0      0        2 
   5     chr5_563081     HPrz    C    G        0      0        2 
   5     chr5_563081     ZBoe    C    G        0      0        2 
   5     chr5_563081     ZGre    C    G        0      0        2 
   5     chr5_563081     ZHar    C    G        0      0        2 
   5     chr5_563081   Sample    C    G        0      0        2 
   5     chr5_566256     AAsi    A    G        0      0        2 
   5     chr5_566256     AKia    A    G        0      0        2 
   5     chr5_566256     AOna    A    G        0      0        2 
   5     chr5_566256     ASom    A    G        0      0        2 
   5     chr5_566256     HCab    A    G        1      2        2 
   5     chr5_566256     HPrz    A    G        0      0        2 
   5     chr5_566256     ZBoe    A    G        0      0        2 
   5     chr5_566256     ZGre    A    G        0      0        2 
   5     chr5_566256     ZHar    A    G        0      0        2 
   5     chr5_566256   Sample    A    G        0      0        2 
   5     chr5_597956     AAsi    T    A        0      0        2 
   5     chr5_597956     AKia    T    A        0      0        2 
   5     chr5_597956     AOna    T    A        0      0        2 
   5     chr5_597956     ASom    T    A        0      0        2 
   5     chr5_597956     HCab    T    A        1      2        2 
   5     chr5_597956     HPrz    T    A        1      2        2 
   5     chr5_597956     ZBoe    T    A        0      0        2 
   5     chr5_597956     ZGre    T    A        0      0        2 
   5     chr5_597956     ZHar    T    A        0      0        2 
   5     chr5_597956   Sample    T    A        0      0        2 
   5     chr5_601537     AAsi    G    A        0      0        2 
   5     chr5_601537     AKia    G    A        0      0        2 
   5     chr5_601537     AOna    G    A        0      0        2 
   5     chr5_601537     ASom    G    A        0      0        2 
   5     chr5_601537     HCab    G    A        0      0        2 
   5     chr5_601537     HPrz    G    A        0      0        2 
   5     chr5_601537     ZBoe    G    A      0.5      1        2 
   5     chr5_601537     ZGre    G    A        0      0        2 
   5     chr5_601537     ZHar    G    A        0      0        2 
   5     chr5_601537   Sample    G    A        0      0        2 
   5     chr5_602835     AAsi    G    A        0      0        2 
   5     chr5_602835     AKia    G    A        0      0        2 
   5     chr5_602835     AOna    G    A        0      0        2 
   5     chr5_602835     ASom    G    A        0      0        2 
   5     chr5_602835     HCab    G    A        1      2        2 
   5     chr5_602835     HPrz    G    A        1      2        2 
   5     chr5_602835     ZBoe    G    A        0      0        2 
   5     chr5_602835     ZGre    G    A        0      0        2 
   5     chr5_602835     ZHar    G    A        0      0        2 
   5     chr5_602835   Sample    G    A        0      0        2 
   5     chr5_611803     AAsi    A    G      0.5      1        2 
   5     chr5_611803     AKia    A    G        0      0        2 
   5     chr5_611803     AOna    A    G        0      0        2 
   5     chr5_611803     ASom    A    G        1      2        2 
   5     chr5_611803     HCab    A    G        0      0        2 
   5     chr5_611803     HPrz    A    G        0      0        2 
   5     chr5_611803     ZBoe    A    G        0      0        2 
   5     chr5_611803     ZGre    A    G        0      0        2 
   5     chr5_611803     ZHar    A    G        0      0        2 
   5     chr5_611803   Sample    A    G        0      0        2 
   5     chr5_612403     AAsi    A    G        0      0        2 
   5     chr5_612403     AKia    A    G        1      2        2 
   5     chr5_612403     AOna    A    G        1      2        2 
   5     chr5_612403     ASom    A    G        0      0        2 
   5     chr5_612403     HCab    A    G        0      0        2 
   5     chr5_612403     HPrz    A    G        0      0        2 
   5     chr5_612403     ZBoe    A    G        0      0        2 
   5     chr5_612403     ZGre    A    G        0      0        2 
   5     chr5_612403     ZHar    A    G        0      0        2 
   5     chr5_612403   Sample    A    G        0      0        2 
   5     chr5_617077     AAsi    T    C        0      0        2 
   5     chr5_617077     AKia    T    C        0      0        2 
   5     chr5_617077     AOna    T    C        0      0        2 
   5     chr5_617077     ASom    T    C        0      0        2 
   5     chr5_617077     HCab    T    C        0      0        2 
   5     chr5_617077     HPrz    T    C        0      0        2 
   5     chr5_617077     ZBoe    T    C        0      0        2 
   5     chr5_617077     ZGre    T    C      0.5      1        2 
   5     chr5_617077     ZHar    T    C        0      0        2 
   5     chr5_617077   Sample    T    C        0      0        2 
   5     chr5_620784     AAsi    T    C        0      0        2 
   5     chr5_620784     AKia    T    C        0      0        2 
   5     chr5_620784     AOna    T    C        0      0        2 
   5     chr5_620784     ASom    T    C        0      0        2 
   5     chr5_620784     HCab    T    C        0      0        2 
   5     chr5_620784     HPrz    T    C        0      0        2 
   5     chr5_620784     ZBoe    T    C      0.5      1        2 
   5     chr5_620784     ZGre    T    C        0      0        2 
   5     chr5_620784     ZHar    T    C        0      0        2 
   5     chr5_620784   Sample    T    C        0      0        2 
   5     chr5_620999     AAsi    G    A        0      0        2 
   5     chr5_620999     AKia    G    A        0      0        2 
   5     chr5_620999     AOna    G    A        0      0        2 
   5     chr5_620999     ASom    G    A        0      0        2 
   5     chr5_620999     HCab    G    A        0      0        2 
   5     chr5_620999     HPrz    G    A        0      0        2 
   5     chr5_620999     ZBoe    G    A        1      2        2 
   5     chr5_620999     ZGre    G    A        1      2        2 
   5     chr5_620999     ZHar    G    A        0      0        2 
   5     chr5_620999   Sample    G    A        0      0        2 
   5     chr5_623983     AAsi    G    A        0      0        2 
   5     chr5_623983     AKia    G    A        0      0        2 
   5     chr5_623983     AOna    G    A        0      0        2 
   5     chr5_623983     ASom    G    A        0      0        2 
   5     chr5_623983     HCab    G    A        1      2        2 
   5     chr5_623983     HPrz    G    A        1      2        2 
   5     chr5_623983     ZBoe    G    A        0      0        2 
   5     chr5_623983     ZGre    G    A        0      0        2 
   5     chr5_623983     ZHar    G    A        0      0        2 
   5     chr5_623983   Sample    G    A        0      0        2 
   5     chr5_624994     AAsi    T    C      0.5      1        2 
   5     chr5_624994     AKia    T    C        0      0        2 
   5     chr5_624994     AOna    T    C        0      0        2 
   5     chr5_624994     ASom    T    C        0      0        2 
   5     chr5_624994     HCab    T    C        0      0        2 
   5     chr5_624994     HPrz    T    C        0      0        2 
   5     chr5_624994     ZBoe    T    C        0      0        2 
   5     chr5_624994     ZGre    T    C        0      0        2 
   5     chr5_624994     ZHar    T    C        0      0        2 
   5     chr5_624994   Sample    T    C        0      0        2 
   5     chr5_631804     AAsi    A    G        0      0        2 
   5     chr5_631804     AKia    A    G        0      0        2 
   5     chr5_631804     AOna    A    G        0      0        2 
   5     chr5_631804     ASom    A    G        0      0        2 
   5     chr5_631804     HCab    A    G        1      2        2 
   5     chr5_631804     HPrz    A    G        0      0        2 
   5     chr5_631804     ZBoe    A    G        0      0        2 
   5     chr5_631804     ZGre    A    G        0      0        2 
   5     chr5_631804     ZHar    A    G        0      0        2 
   5     chr5_631804   Sample    A    G        0      0        2 
   5     chr5_634435     AAsi    T    C      0.5      1        2 
   5     chr5_634435     AKia    T    C        0      0        2 
   5     chr5_634435     AOna    T    C        0      0        2 
   5     chr5_634435     ASom    T    C        1      2        2 
   5     chr5_634435     HCab    T    C        0      0        2 
   5     chr5_634435     HPrz    T    C        0      0        2 
   5     chr5_634435     ZBoe    T    C      0.5      1        2 
   5     chr5_634435     ZGre    T    C        0      0        2 
   5     chr5_634435     ZHar    T    C        0      0        2 
   5     chr5_634435   Sample    T    C        0      0        2 
   5     chr5_642209     AAsi    T    C        0      0        2 
   5     chr5_642209     AKia    T    C        0      0        2 
   5     chr5_642209     AOna    T    C        0      0        2 
   5     chr5_642209     ASom    T    C        0      0        2 
   5     chr5_642209     HCab    T    C        0      0        2 
   5     chr5_642209     HPrz    T    C        0      0        2 
   5     chr5_642209     ZBoe    T    C      0.5      1        2 
   5     chr5_642209     ZGre    T    C        0      0        2 
   5     chr5_642209     ZHar    T    C        0      0        2 
   5     chr5_642209   Sample    T    C        0      0        2 
   5     chr5_652258     AAsi    T    C        0      0        2 
   5     chr5_652258     AKia    T    C        0      0        2 
   5     chr5_652258     AOna    T    C        0      0        2 
   5     chr5_652258     ASom    T    C        0      0        2 
   5     chr5_652258     HCab    T    C        1      2        2 
   5     chr5_652258     HPrz    T    C        1      2        2 
   5     chr5_652258     ZBoe    T    C        0      0        2 
   5     chr5_652258     ZGre    T    C        0      0        2 
   5     chr5_652258     ZHar    T    C        0      0        2 
   5     chr5_652258   Sample    T    C        0      0        2 
   5     chr5_654162     AAsi    T    C        0      0        2 
   5     chr5_654162     AKia    T    C        0      0        2 
   5     chr5_654162     AOna    T    C        0      0        2 
   5     chr5_654162     ASom    T    C        0      0        2 
   5     chr5_654162     HCab    T    C        0      0        2 
   5     chr5_654162     HPrz    T    C        0      0        2 
   5     chr5_654162     ZBoe    T    C        0      0        2 
   5     chr5_654162     ZGre    T    C        1      2        2 
   5     chr5_654162     ZHar    T    C        0      0        2 
   5     chr5_654162   Sample    T    C        0      0        2 
   5     chr5_655882     AAsi    T    C        0      0        2 
   5     chr5_655882     AKia    T    C        0      0        2 
   5     chr5_655882     AOna    T    C        0      0        2 
   5     chr5_655882     ASom    T    C        0      0        2 
   5     chr5_655882     HCab    T    C        1      2        2 
   5     chr5_655882     HPrz    T    C        0      0        2 
   5     chr5_655882     ZBoe    T    C        0      0        2 
   5     chr5_655882     ZGre    T    C        0      0        2 
   5     chr5_655882     ZHar    T    C        0      0        2 
   5     chr5_655882   Sample    T    C        0      0        2 
   5     chr5_656926     AAsi    T    C        0      0        2 
   5     chr5_656926     AKia    T    C        0      0        2 
   5     chr5_656926     AOna    T    C        0      0        2 
   5     chr5_656926     ASom    T    C        1      2        2 
   5     chr5_656926     HCab    T    C        0      0        2 
   5     chr5_656926     HPrz    T    C        0      0        2 
   5     chr5_656926     ZBoe    T    C        0      0        2 
   5     chr5_656926     ZGre    T    C        0      0        2 
   5     chr5_656926     ZHar    T    C        0      0        2 
   5     chr5_656926   Sample    T    C        0      0        2 
   5     chr5_659512     AAsi    G    T        0      0        2 
   5     chr5_659512     AKia    G    T        1      2        2 
   5     chr5_659512     AOna    G    T      0.5      1        2 
   5     chr5_659512     ASom    G    T        0      0        2 
   5     chr5_659512     HCab    G    T        0      0        2 
   5     chr5_659512     HPrz    G    T        0      0        2 
   5     chr5_659512     ZBoe    G    T        0      0        2 
   5     chr5_659512     ZGre    G    T        0      0        2 
   5     chr5_659512     ZHar    G    T        0      0        2 
   5     chr5_659512   Sample    G    T        0      0        2 
   5     chr5_665441     AAsi    C    G        0      0        2 
   5     chr5_665441     AKia    C    G        0      0        2 
   5     chr5_665441     AOna    C    G      0.5      1        2 
   5     chr5_665441     ASom    C    G        0      0        2 
   5     chr5_665441     HCab    C    G        0      0        2 
   5     chr5_665441     HPrz    C    G        0      0        2 
   5     chr5_665441     ZBoe    C    G        0      0        2 
   5     chr5_665441     ZGre    C    G        0      0        2 
   5     chr5_665441     ZHar    C    G        0      0        2 
   5     chr5_665441   Sample    C    G        0      0        2 
   5     chr5_677232     AAsi    C    G        0      0        2 
   5     chr5_677232     AKia    C    G        1      2        2 
   5     chr5_677232     AOna    C    G        0      0        2 
   5     chr5_677232     ASom    C    G        0      0        2 
   5     chr5_677232     HCab    C    G        0      0        2 
   5     chr5_677232     HPrz    C    G        0      0        2 
   5     chr5_677232     ZBoe    C    G        0      0        2 
   5     chr5_677232     ZGre    C    G        0      0        2 
   5     chr5_677232     ZHar    C    G        0      0        2 
   5     chr5_677232   Sample    C    G        0      0        2 
   5     chr5_677670     AAsi    T    C        0      0        2 
   5     chr5_677670     AKia    T    C        0      0        2 
   5     chr5_677670     AOna    T    C        0      0        2 
   5     chr5_677670     ASom    T    C        0      0        2 
   5     chr5_677670     HCab    T    C        0      0        2 
   5     chr5_677670     HPrz    T    C        0      0        2 
   5     chr5_677670     ZBoe    T    C        0      0        2 
   5     chr5_677670     ZGre    T    C        0      0        2 
   5     chr5_677670     ZHar    T    C        1      2        2 
   5     chr5_677670   Sample    T    C        0      0        2 
   5     chr5_681928     AAsi    G    C        0      0        2 
   5     chr5_681928     AKia    G    C        0      0        2 
   5     chr5_681928     AOna    G    C      0.5      1        2 
   5     chr5_681928     ASom    G    C        0      0        2 
   5     chr5_681928     HCab    G    C        0      0        2 
   5     chr5_681928     HPrz    G    C        0      0        2 
   5     chr5_681928     ZBoe    G    C        0      0        2 
   5     chr5_681928     ZGre    G    C        0      0        2 
   5     chr5_681928     ZHar    G    C        0      0        2 
   5     chr5_681928   Sample    G    C        0      0        2 
   5     chr5_684995     AAsi    T    C        0      0        2 
   5     chr5_684995     AKia    T    C        0      0        2 
   5     chr5_684995     AOna    T    C        0      0        2 
   5     chr5_684995     ASom    T    C        0      0        2 
   5     chr5_684995     HCab    T    C        0      0        2 
   5     chr5_684995     HPrz    T    C        0      0        2 
   5     chr5_684995     ZBoe    T    C        0      0        2 
   5     chr5_684995     ZGre    T    C        1      2        2 
   5     chr5_684995     ZHar    T    C        0      0        2 
   5     chr5_684995   Sample    T    C        0      0        2 
   5     chr5_686837     AAsi    G    A        0      0        2 
   5     chr5_686837     AKia    G    A        0      0        2 
   5     chr5_686837     AOna    G    A      0.5      1        2 
   5     chr5_686837     ASom    G    A        0      0        2 
   5     chr5_686837     HCab    G    A        0      0        2 
   5     chr5_686837     HPrz    G    A        0      0        2 
   5     chr5_686837     ZBoe    G    A        0      0        2 
   5     chr5_686837     ZGre    G    A        0      0        2 
   5     chr5_686837     ZHar    G    A        0      0        2 
   5     chr5_686837   Sample    G    A        0      0        2 
   5     chr5_688068     AAsi    T    C        0      0        2 
   5     chr5_688068     AKia    T    C        0      0        2 
   5     chr5_688068     AOna    T    C        0      0        2 
   5     chr5_688068     ASom    T    C        0      0        2 
   5     chr5_688068     HCab    T    C        1      2        2 
   5     chr5_688068     HPrz    T    C        1      2        2 
   5     chr5_688068     ZBoe    T    C        0      0        2 
   5     chr5_688068     ZGre    T    C        0      0        2 
   5     chr5_688068     ZHar    T    C      0.5      1        2 
   5     chr5_688068   Sample    T    C        0      0        2 
   5     chr5_697484     AAsi    A    G        0      0        2 
   5     chr5_697484     AKia    A    G        0      0        2 
   5     chr5_697484     AOna    A    G        0      0        2 
   5     chr5_697484     ASom    A    G        0      0        2 
   5     chr5_697484     HCab    A    G        0      0        2 
   5     chr5_697484     HPrz    A    G        0      0        2 
   5     chr5_697484     ZBoe    A    G      0.5      1        2 
   5     chr5_697484     ZGre    A    G        0      0        2 
   5     chr5_697484     ZHar    A    G        0      0        2 
   5     chr5_697484   Sample    A    G        0      0        2 
   5     chr5_698390     AAsi    C    T        0      0        2 
   5     chr5_698390     AKia    C    T        1      2        2 
   5     chr5_698390     AOna    C    T      0.5      1        2 
   5     chr5_698390     ASom    C    T        0      0        2 
   5     chr5_698390     HCab    C    T        0      0        2 
   5     chr5_698390     HPrz    C    T        0      0        2 
   5     chr5_698390     ZBoe    C    T        0      0        2 
   5     chr5_698390     ZGre    C    T        0      0        2 
   5     chr5_698390     ZHar    C    T        0      0        2 
   5     chr5_698390   Sample    C    T        0      0        2 
   5     chr5_700513     AAsi    G    C        0      0        2 
   5     chr5_700513     AKia    G    C        0      0        2 
   5     chr5_700513     AOna    G    C        0      0        2 
   5     chr5_700513     ASom    G    C        0      0        2 
   5     chr5_700513     HCab    G    C        0      0        2 
   5     chr5_700513     HPrz    G    C        0      0        2 
   5     chr5_700513     ZBoe    G    C        0      0        2 
   5     chr5_700513     ZGre    G    C        0      0        2 
   5     chr5_700513     ZHar    G    C      0.5      1        2 
   5     chr5_700513   Sample    G    C        0      0        2 
   5     chr5_702790     AAsi    G    A        0      0        2 
   5     chr5_702790     AKia    G    A        0      0        2 
   5     chr5_702790     AOna    G    A        0      0        2 
   5     chr5_702790     ASom    G    A        0      0        2 
   5     chr5_702790     HCab    G    A        0      0        2 
   5     chr5_702790     HPrz    G    A      0.5      1        2 
   5     chr5_702790     ZBoe    G    A        0      0        2 
   5     chr5_702790     ZGre    G    A        0      0        2 
   5     chr5_702790     ZHar    G    A        0      0        2 
   5     chr5_702790   Sample    G    A        0      0        2 
   5     chr5_704294     AAsi    A    C        0      0        2 
   5     chr5_704294     AKia    A    C        0      0        2 
   5     chr5_704294     AOna    A    C        0      0        2 
   5     chr5_704294     ASom    A    C        0      0        2 
   5     chr5_704294     HCab    A    C        1      2        2 
   5     chr5_704294     HPrz    A    C        1      2        2 
   5     chr5_704294     ZBoe    A    C        0      0        2 
   5     chr5_704294     ZGre    A    C        0      0        2 
   5     chr5_704294     ZHar    A    C        0      0        2 
   5     chr5_704294   Sample    A    C        0      0        2 
   5     chr5_707654     AAsi    C    G        0      0        2 
   5     chr5_707654     AKia    C    G        0      0        2 
   5     chr5_707654     AOna    C    G        0      0        2 
   5     chr5_707654     ASom    C    G        0      0        2 
   5     chr5_707654     HCab    C    G        0      0        2 
   5     chr5_707654     HPrz    C    G        0      0        2 
   5     chr5_707654     ZBoe    C    G      0.5      1        2 
   5     chr5_707654     ZGre    C    G        0      0        2 
   5     chr5_707654     ZHar    C    G        0      0        2 
   5     chr5_707654   Sample    C    G        0      0        2 
   5     chr5_708267     AAsi    G    C        0      0        2 
   5     chr5_708267     AKia    G    C        0      0        2 
   5     chr5_708267     AOna    G    C        0      0        2 
   5     chr5_708267     ASom    G    C        0      0        2 
   5     chr5_708267     HCab    G    C        1      2        2 
   5     chr5_708267     HPrz    G    C        1      2        2 
   5     chr5_708267     ZBoe    G    C        0      0        2 
   5     chr5_708267     ZGre    G    C        0      0        2 
   5     chr5_708267     ZHar    G    C        0      0        2 
   5     chr5_708267   Sample    G    C        0      0        2 
   5     chr5_710094     AAsi    A    C        0      0        2 
   5     chr5_710094     AKia    A    C        1      2        2 
   5     chr5_710094     AOna    A    C        0      0        2 
   5     chr5_710094     ASom    A    C        0      0        2 
   5     chr5_710094     HCab    A    C        0      0        2 
   5     chr5_710094     HPrz    A    C        0      0        2 
   5     chr5_710094     ZBoe    A    C        0      0        2 
   5     chr5_710094     ZGre    A    C        0      0        2 
   5     chr5_710094     ZHar    A    C        0      0        2 
   5     chr5_710094   Sample    A    C        0      0        2 
   5     chr5_714980     AAsi    G    C        0      0        2 
   5     chr5_714980     AKia    G    C        0      0        2 
   5     chr5_714980     AOna    G    C        0      0        2 
   5     chr5_714980     ASom    G    C        0      0        2 
   5     chr5_714980     HCab    G    C        0      0        2 
   5     chr5_714980     HPrz    G    C        0      0        2 
   5     chr5_714980     ZBoe    G    C        1      2        2 
   5     chr5_714980     ZGre    G    C        0      0        2 
   5     chr5_714980     ZHar    G    C        1      2        2 
   5     chr5_714980   Sample    G    C        0      0        2 
   5     chr5_723484     AAsi    T    C        0      0        2 
   5     chr5_723484     AKia    T    C        0      0        2 
   5     chr5_723484     AOna    T    C        0      0        2 
   5     chr5_723484     ASom    T    C        0      0        2 
   5     chr5_723484     HCab    T    C        1      2        2 
   5     chr5_723484     HPrz    T    C        1      2        2 
   5     chr5_723484     ZBoe    T    C        0      0        2 
   5     chr5_723484     ZGre    T    C        0      0        2 
   5     chr5_723484     ZHar    T    C        0      0        2 
   5     chr5_723484   Sample    T    C        0      0        2 
   5     chr5_724076     AAsi    T    C        0      0        2 
   5     chr5_724076     AKia    T    C        0      0        2 
   5     chr5_724076     AOna    T    C        0      0        2 
   5     chr5_724076     ASom    T    C        0      0        2 
   5     chr5_724076     HCab    T    C        0      0        2 
   5     chr5_724076     HPrz    T    C        0      0        2 
   5     chr5_724076     ZBoe    T    C        1      2        2 
   5     chr5_724076     ZGre    T    C        1      2        2 
   5     chr5_724076     ZHar    T    C        1      2        2 
   5     chr5_724076   Sample    T    C        0      0        2 
   5     chr5_727947     AAsi    T    A        0      0        2 
   5     chr5_727947     AKia    T    A        0      0        2 
   5     chr5_727947     AOna    T    A        0      0        2 
   5     chr5_727947     ASom    T    A        0      0        2 
   5     chr5_727947     HCab    T    A        1      2        2 
   5     chr5_727947     HPrz    T    A      0.5      1        2 
   5     chr5_727947     ZBoe    T    A        0      0        2 
   5     chr5_727947     ZGre    T    A        0      0        2 
   5     chr5_727947     ZHar    T    A        0      0        2 
   5     chr5_727947   Sample    T    A        0      0        2 
   5     chr5_729285     AAsi    C    T        0      0        2 
   5     chr5_729285     AKia    C    T        0      0        2 
   5     chr5_729285     AOna    C    T        0      0        2 
   5     chr5_729285     ASom    C    T        0      0        2 
   5     chr5_729285     HCab    C    T        1      2        2 
   5     chr5_729285     HPrz    C    T      0.5      1        2 
   5     chr5_729285     ZBoe    C    T        0      0        2 
   5     chr5_729285     ZGre    C    T        0      0        2 
   5     chr5_729285     ZHar    C    T        0      0        2 
   5     chr5_729285   Sample    C    T        0      0        2 
   5     chr5_732641     AAsi    T    C        0      0        2 
   5     chr5_732641     AKia    T    C      0.5      1        2 
   5     chr5_732641     AOna    T    C        0      0        2 
   5     chr5_732641     ASom    T    C        0      0        2 
   5     chr5_732641     HCab    T    C        0      0        2 
   5     chr5_732641     HPrz    T    C        0      0        2 
   5     chr5_732641     ZBoe    T    C        0      0        2 
   5     chr5_732641     ZGre    T    C        0      0        2 
   5     chr5_732641     ZHar    T    C        0      0        2 
   5     chr5_732641   Sample    T    C        0      0        2 
   5     chr5_736893     AAsi    C    T        0      0        2 
   5     chr5_736893     AKia    C    T        0      0        2 
   5     chr5_736893     AOna    C    T        0      0        2 
   5     chr5_736893     ASom    C    T        0      0        2 
   5     chr5_736893     HCab    C    T        1      2        2 
   5     chr5_736893     HPrz    C    T        1      2        2 
   5     chr5_736893     ZBoe    C    T        0      0        2 
   5     chr5_736893     ZGre    C    T        0      0        2 
   5     chr5_736893     ZHar    C    T        0      0        2 
   5     chr5_736893   Sample    C    T        0      0        2 
   5     chr5_737672     AAsi    C    T        0      0        2 
   5     chr5_737672     AKia    C    T      0.5      1        2 
   5     chr5_737672     AOna    C    T        0      0        2 
   5     chr5_737672     ASom    C    T        0      0        2 
   5     chr5_737672     HCab    C    T        0      0        2 
   5     chr5_737672     HPrz    C    T        0      0        2 
   5     chr5_737672     ZBoe    C    T        0      0        2 
   5     chr5_737672     ZGre    C    T        0      0        2 
   5     chr5_737672     ZHar    C    T        0      0        2 
   5     chr5_737672   Sample    C    T        0      0        2 
   5     chr5_742467     AAsi    C    T        0      0        2 
   5     chr5_742467     AKia    C    T        0      0        2 
   5     chr5_742467     AOna    C    T        0      0        2 
   5     chr5_742467     ASom    C    T        0      0        2 
   5     chr5_742467     HCab    C    T        1      2        2 
   5     chr5_742467     HPrz    C    T        1      2        2 
   5     chr5_742467     ZBoe    C    T        0      0        2 
   5     chr5_742467     ZGre    C    T        0      0        2 
   5     chr5_742467     ZHar    C    T        0      0        2 
   5     chr5_742467   Sample    C    T        0      0        2 
   5     chr5_745794     AAsi    T    A        0      0        2 
   5     chr5_745794     AKia    T    A        0      0        2 
   5     chr5_745794     AOna    T    A        0      0        2 
   5     chr5_745794     ASom    T    A        0      0        2 
   5     chr5_745794     HCab    T    A        0      0        2 
   5     chr5_745794     HPrz    T    A        0      0        2 
   5     chr5_745794     ZBoe    T    A        0      0        2 
   5     chr5_745794     ZGre    T    A        1      2        2 
   5     chr5_745794     ZHar    T    A        0      0        2 
   5     chr5_745794   Sample    T    A        0      0        2 
   5     chr5_751650     AAsi    A    T        0      0        2 
   5     chr5_751650     AKia    A    T        0      0        2 
   5     chr5_751650     AOna    A    T        0      0        2 
   5     chr5_751650     ASom    A    T        0      0        2 
   5     chr5_751650     HCab    A    T        1      2        2 
   5     chr5_751650     HPrz    A    T        1      2        2 
   5     chr5_751650     ZBoe    A    T        0      0        2 
   5     chr5_751650     ZGre    A    T        0      0        2 
   5     chr5_751650     ZHar    A    T        0      0        2 
   5     chr5_751650   Sample    A    T        0      0        2 
   5     chr5_752525     AAsi    G    C        0      0        2 
   5     chr5_752525     AKia    G    C        0      0        2 
   5     chr5_752525     AOna    G    C        0      0        2 
   5     chr5_752525     ASom    G    C        0      0        2 
   5     chr5_752525     HCab    G    C        0      0        2 
   5     chr5_752525     HPrz    G    C      0.5      1        2 
   5     chr5_752525     ZBoe    G    C        0      0        2 
   5     chr5_752525     ZGre    G    C        0      0        2 
   5     chr5_752525     ZHar    G    C        0      0        2 
   5     chr5_752525   Sample    G    C        0      0        2 
   5     chr5_759010     AAsi    A    G        0      0        2 
   5     chr5_759010     AKia    A    G        0      0        2 
   5     chr5_759010     AOna    A    G        0      0        2 
   5     chr5_759010     ASom    A    G        0      0        2 
   5     chr5_759010     HCab    A    G        0      0        2 
   5     chr5_759010     HPrz    A    G        0      0        2 
   5     chr5_759010     ZBoe    A    G        0      0        2 
   5     chr5_759010     ZGre    A    G        0      0        2 
   5     chr5_759010     ZHar    A    G        1      2        2 
   5     chr5_759010   Sample    A    G        0      0        2 
   5     chr5_762006     AAsi    T    C        0      0        2 
   5     chr5_762006     AKia    T    C        0      0        2 
   5     chr5_762006     AOna    T    C        0      0        2 
   5     chr5_762006     ASom    T    C        0      0        2 
   5     chr5_762006     HCab    T    C        0      0        2 
   5     chr5_762006     HPrz    T    C        0      0        2 
   5     chr5_762006     ZBoe    T    C        0      0        2 
   5     chr5_762006     ZGre    T    C        1      2        2 
   5     chr5_762006     ZHar    T    C        0      0        2 
   5     chr5_762006   Sample    T    C        0      0        2 
   5     chr5_774220     AAsi    G    A        0      0        2 
   5     chr5_774220     AKia    G    A        0      0        2 
   5     chr5_774220     AOna    G    A        0      0        2 
   5     chr5_774220     ASom    G    A        0      0        2 
   5     chr5_774220     HCab    G    A        1      2        2 
   5     chr5_774220     HPrz    G    A        1      2        2 
   5     chr5_774220     ZBoe    G    A        0      0        2 
   5     chr5_774220     ZGre    G    A        0      0        2 
   5     chr5_774220     ZHar    G    A        0      0        2 
   5     chr5_774220   Sample    G    A        0      0        2 
   5     chr5_777768     AAsi    C    G        0      0        2 
   5     chr5_777768     AKia    C    G        0      0        2 
   5     chr5_777768     AOna    C    G        0      0        2 
   5     chr5_777768     ASom    C    G        0      0        2 
   5     chr5_777768     HCab    C    G        1      2        2 
   5     chr5_777768     HPrz    C    G        0      0        2 
   5     chr5_777768     ZBoe    C    G        0      0        2 
   5     chr5_777768     ZGre    C    G        0      0        2 
   5     chr5_777768     ZHar    C    G        0      0        2 
   5     chr5_777768   Sample    C    G        0      0        2 
   5     chr5_791163     AAsi    A    C        0      0        2 
   5     chr5_791163     AKia    A    C        0      0        2 
   5     chr5_791163     AOna    A    C        0      0        2 
   5     chr5_791163     ASom    A    C        0      0        2 
   5     chr5_791163     HCab    A    C        0      0        2 
   5     chr5_791163     HPrz    A    C        0      0        2 
   5     chr5_791163     ZBoe    A    C      0.5      1        2 
   5     chr5_791163     ZGre    A    C        0      0        2 
   5     chr5_791163     ZHar    A    C        0      0        2 
   5     chr5_791163   Sample    A    C        0      0        2 
   5     chr5_792226     AAsi    C    T        0      0        2 
   5     chr5_792226     AKia    C    T        0      0        2 
   5     chr5_792226     AOna    C    T        0      0        2 
   5     chr5_792226     ASom    C    T        0      0        2 
   5     chr5_792226     HCab    C    T        0      0        2 
   5     chr5_792226     HPrz    C    T        0      0        2 
   5     chr5_792226     ZBoe    C    T        1      2        2 
   5     chr5_792226     ZGre    C    T        1      2        2 
   5     chr5_792226     ZHar    C    T        0      0        2 
   5     chr5_792226   Sample    C    T        0      0        2 
   5     chr5_810148     AAsi    A    G        0      0        2 
   5     chr5_810148     AKia    A    G        0      0        2 
   5     chr5_810148     AOna    A    G        0      0        2 
   5     chr5_810148     ASom    A    G        0      0        2 
   5     chr5_810148     HCab    A    G        1      2        2 
   5     chr5_810148     HPrz    A    G        1      2        2 
   5     chr5_810148     ZBoe    A    G        0      0        2 
   5     chr5_810148     ZGre    A    G        0      0        2 
   5     chr5_810148     ZHar    A    G        0      0        2 
   5     chr5_810148   Sample    A    G        0      0        2 
   5     chr5_819251     AAsi    A    G        0      0        2 
   5     chr5_819251     AKia    A    G        0      0        2 
   5     chr5_819251     AOna    A    G        0      0        2 
   5     chr5_819251     ASom    A    G        0      0        2 
   5     chr5_819251     HCab    A    G        0      0        2 
   5     chr5_819251     HPrz    A    G        0      0        2 
   5     chr5_819251     ZBoe    A    G        0      0        2 
   5     chr5_819251     ZGre    A    G      0.5      1        2 
   5     chr5_819251     ZHar    A    G        0      0        2 
   5     chr5_819251   Sample    A    G        0      0        2 
   5     chr5_821187     AAsi    A    G        0      0        2 
   5     chr5_821187     AKia    A    G        0      0        2 
   5     chr5_821187     AOna    A    G        0      0        2 
   5     chr5_821187     ASom    A    G        0      0        2 
   5     chr5_821187     HCab    A    G        1      2        2 
   5     chr5_821187     HPrz    A    G        1      2        2 
   5     chr5_821187     ZBoe    A    G        0      0        2 
   5     chr5_821187     ZGre    A    G        0      0        2 
   5     chr5_821187     ZHar    A    G        0      0        2 
   5     chr5_821187   Sample    A    G        0      0        2 
   5     chr5_826380     AAsi    T    C        0      0        2 
   5     chr5_826380     AKia    T    C        0      0        2 
   5     chr5_826380     AOna    T    C        0      0        2 
   5     chr5_826380     ASom    T    C        0      0        2 
   5     chr5_826380     HCab    T    C        0      0        2 
   5     chr5_826380     HPrz    T    C        0      0        2 
   5     chr5_826380     ZBoe    T    C        0      0        2 
   5     chr5_826380     ZGre    T    C        0      0        2 
   5     chr5_826380     ZHar    T    C        1      2        2 
   5     chr5_826380   Sample    T    C        0      0        2 
   5     chr5_827073     AAsi    T    C        0      0        2 
   5     chr5_827073     AKia    T    C        0      0        2 
   5     chr5_827073     AOna    T    C        0      0        2 
   5     chr5_827073     ASom    T    C        0      0        2 
   5     chr5_827073     HCab    T    C        0      0        2 
   5     chr5_827073     HPrz    T    C      0.5      1        2 
   5     chr5_827073     ZBoe    T    C        0      0        2 
   5     chr5_827073     ZGre    T    C        0      0        2 
   5     chr5_827073     ZHar    T    C        0      0        2 
   5     chr5_827073   Sample    T    C        0      0        2 
   5     chr5_839274     AAsi    A    G        1      2        2 
   5     chr5_839274     AKia    A    G        0      0        2 
   5     chr5_839274     AOna    A    G        0      0        2 
   5     chr5_839274     ASom    A    G        1      2        2 
   5     chr5_839274     HCab    A    G        0      0        2 
   5     chr5_839274     HPrz    A    G        0      0        2 
   5     chr5_839274     ZBoe    A    G        0      0        2 
   5     chr5_839274     ZGre    A    G        0      0        2 
   5     chr5_839274     ZHar    A    G        0      0        2 
   5     chr5_839274   Sample    A    G        1      2        2 
   5     chr5_844584     AAsi    G    A        0      0        2 
   5     chr5_844584     AKia    G    A        0      0        2 
   5     chr5_844584     AOna    G    A        0      0        2 
   5     chr5_844584     ASom    G    A        0      0        2 
   5     chr5_844584     HCab    G    A        0      0        2 
   5     chr5_844584     HPrz    G    A        0      0        2 
   5     chr5_844584     ZBoe    G    A      0.5      1        2 
   5     chr5_844584     ZGre    G    A        0      0        2 
   5     chr5_844584     ZHar    G    A        0      0        2 
   5     chr5_844584   Sample    G    A        0      0        2 
   5     chr5_859094     AAsi    C    T        0      0        2 
   5     chr5_859094     AKia    C    T        0      0        2 
   5     chr5_859094     AOna    C    T        0      0        2 
   5     chr5_859094     ASom    C    T        0      0        2 
   5     chr5_859094     HCab    C    T        0      0        2 
   5     chr5_859094     HPrz    C    T        0      0        2 
   5     chr5_859094     ZBoe    C    T      0.5      1        2 
   5     chr5_859094     ZGre    C    T        0      0        2 
   5     chr5_859094     ZHar    C    T        0      0        2 
   5     chr5_859094   Sample    C    T        0      0        2 
   5     chr5_864140     AAsi    T    C        1      2        2 
   5     chr5_864140     AKia    T    C        1      2        2 
   5     chr5_864140     AOna    T    C        1      2        2 
   5     chr5_864140     ASom    T    C        1      2        2 
   5     chr5_864140     HCab    T    C        0      0        2 
   5     chr5_864140     HPrz    T    C        0      0        2 
   5     chr5_864140     ZBoe    T    C        0      0        2 
   5     chr5_864140     ZGre    T    C        0      0        2 
   5     chr5_864140     ZHar    T    C        0      0        2 
   5     chr5_864140   Sample    T    C        1      2        2 
   5     chr5_871338     AAsi    C    T        0      0        2 
   5     chr5_871338     AKia    C    T        0      0        2 
   5     chr5_871338     AOna    C    T        0      0        2 
   5     chr5_871338     ASom    C    T        0      0        2 
   5     chr5_871338     HCab    C    T        1      2        2 
   5     chr5_871338     HPrz    C    T        1      2        2 
   5     chr5_871338     ZBoe    C    T        0      0        2 
   5     chr5_871338     ZGre    C    T        0      0        2 
   5     chr5_871338     ZHar    C    T        0      0        2 
   5     chr5_871338   Sample    C    T        0      0        2 
   5     chr5_884718     AAsi    T    C      0.5      1        2 
   5     chr5_884718     AKia    T    C        0      0        2 
   5     chr5_884718     AOna    T    C        0      0        2 
   5     chr5_884718     ASom    T    C        1      2        2 
   5     chr5_884718     HCab    T    C        0      0        2 
   5     chr5_884718     HPrz    T    C        0      0        2 
   5     chr5_884718     ZBoe    T    C        0      0        2 
   5     chr5_884718     ZGre    T    C        0      0        2 
   5     chr5_884718     ZHar    T    C        0      0        2 
   5     chr5_884718   Sample    T    C        0      0        2 
   5     chr5_886388     AAsi    A    G        0      0        2 
   5     chr5_886388     AKia    A    G        0      0        2 
   5     chr5_886388     AOna    A    G      0.5      1        2 
   5     chr5_886388     ASom    A    G        0      0        2 
   5     chr5_886388     HCab    A    G        0      0        2 
   5     chr5_886388     HPrz    A    G        0      0        2 
   5     chr5_886388     ZBoe    A    G        0      0        2 
   5     chr5_886388     ZGre    A    G        0      0        2 
   5     chr5_886388     ZHar    A    G        0      0        2 
   5     chr5_886388   Sample    A    G        0      0        2 
   5     chr5_895965     AAsi    C    A        0      0        2 
   5     chr5_895965     AKia    C    A        0      0        2 
   5     chr5_895965     AOna    C    A        0      0        2 
   5     chr5_895965     ASom    C    A        0      0        2 
   5     chr5_895965     HCab    C    A        0      0        2 
   5     chr5_895965     HPrz    C    A        0      0        2 
   5     chr5_895965     ZBoe    C    A        1      2        2 
   5     chr5_895965     ZGre    C    A        0      0        2 
   5     chr5_895965     ZHar    C    A        0      0        2 
   5     chr5_895965   Sample    C    A        0      0        2 
   5     chr5_897568     AAsi    T    G      0.5      1        2 
   5     chr5_897568     AKia    T    G        0      0        2 
   5     chr5_897568     AOna    T    G        0      0        2 
   5     chr5_897568     ASom    T    G        0      0        2 
   5     chr5_897568     HCab    T    G        0      0        2 
   5     chr5_897568     HPrz    T    G        0      0        2 
   5     chr5_897568     ZBoe    T    G        0      0        2 
   5     chr5_897568     ZGre    T    G        0      0        2 
   5     chr5_897568     ZHar    T    G        0      0        2 
   5     chr5_897568   Sample    T    G        0      0        2 
   5     chr5_898925     AAsi    A    G        0      0        2 
   5     chr5_898925     AKia    A    G        0      0        2 
   5     chr5_898925     AOna    A    G        0      0        2 
   5     chr5_898925     ASom    A    G        0      0        2 
   5     chr5_898925     HCab    A    G        0      0        2 
   5     chr5_898925     HPrz    A    G        0      0        2 
   5     chr5_898925     ZBoe    A    G        0      0        2 
   5     chr5_898925     ZGre    A    G        0      0        2 
   5     chr5_898925     ZHar    A    G        1      2        2 
   5     chr5_898925   Sample    A    G        0      0        2 
   5     chr5_903850     AAsi    A    G        0      0        2 
   5     chr5_903850     AKia    A    G        0      0        2 
   5     chr5_903850     AOna    A    G        0      0        2 
   5     chr5_903850     ASom    A    G        0      0        2 
   5     chr5_903850     HCab    A    G        0      0        2 
   5     chr5_903850     HPrz    A    G        0      0        2 
   5     chr5_903850     ZBoe    A    G        0      0        2 
   5     chr5_903850     ZGre    A    G        0      0        2 
   5     chr5_903850     ZHar    A    G        1      2        2 
   5     chr5_903850   Sample    A    G        0      0        2 
   5     chr5_905313     AAsi    C    G        0      0        2 
   5     chr5_905313     AKia    C    G        0      0        2 
   5     chr5_905313     AOna    C    G      0.5      1        2 
   5     chr5_905313     ASom    C    G        0      0        2 
   5     chr5_905313     HCab    C    G        0      0        2 
   5     chr5_905313     HPrz    C    G        0      0        2 
   5     chr5_905313     ZBoe    C    G        0      0        2 
   5     chr5_905313     ZGre    C    G        0      0        2 
   5     chr5_905313     ZHar    C    G        0      0        2 
   5     chr5_905313   Sample    C    G        0      0        2 
   5     chr5_905760     AAsi    A    G        0      0        2 
   5     chr5_905760     AKia    A    G        0      0        2 
   5     chr5_905760     AOna    A    G        0      0        2 
   5     chr5_905760     ASom    A    G        0      0        2 
   5     chr5_905760     HCab    A    G        0      0        2 
   5     chr5_905760     HPrz    A    G        0      0        2 
   5     chr5_905760     ZBoe    A    G        0      0        2 
   5     chr5_905760     ZGre    A    G      0.5      1        2 
   5     chr5_905760     ZHar    A    G        0      0        2 
   5     chr5_905760   Sample    A    G        0      0        2 
   5     chr5_909619     AAsi    T    G        0      0        2 
   5     chr5_909619     AKia    T    G        0      0        2 
   5     chr5_909619     AOna    T    G        0      0        2 
   5     chr5_909619     ASom    T    G        0      0        2 
   5     chr5_909619     HCab    T    G        0      0        2 
   5     chr5_909619     HPrz    T    G        0      0        2 
   5     chr5_909619     ZBoe    T    G        1      2        2 
   5     chr5_909619     ZGre    T    G        1      2        2 
   5     chr5_909619     ZHar    T    G        1      2        2 
   5     chr5_909619   Sample    T    G        0      0        2 
   5     chr5_913514     AAsi    A    G        0      0        2 
   5     chr5_913514     AKia    A    G        0      0        2 
   5     chr5_913514     AOna    A    G        0      0        2 
   5     chr5_913514     ASom    A    G        0      0        2 
   5     chr5_913514     HCab    A    G        1      2        2 
   5     chr5_913514     HPrz    A    G        1      2        2 
   5     chr5_913514     ZBoe    A    G        0      0        2 
   5     chr5_913514     ZGre    A    G        0      0        2 
   5     chr5_913514     ZHar    A    G        0      0        2 
   5     chr5_913514   Sample    A    G        0      0        2 
   5     chr5_914158     AAsi    T    C        0      0        2 
   5     chr5_914158     AKia    T    C        0      0        2 
   5     chr5_914158     AOna    T    C        0      0        2 
   5     chr5_914158     ASom    T    C        0      0        2 
   5     chr5_914158     HCab    T    C        0      0        2 
   5     chr5_914158     HPrz    T    C        0      0        2 
   5     chr5_914158     ZBoe    T    C        0      0        2 
   5     chr5_914158     ZGre    T    C      0.5      1        2 
   5     chr5_914158     ZHar    T    C        0      0        2 
   5     chr5_914158   Sample    T    C        0      0        2 
   5     chr5_916570     AAsi    A    G        0      0        2 
   5     chr5_916570     AKia    A    G        0      0        2 
   5     chr5_916570     AOna    A    G        1      2        2 
   5     chr5_916570     ASom    A    G        0      0        2 
   5     chr5_916570     HCab    A    G        0      0        2 
   5     chr5_916570     HPrz    A    G        0      0        2 
   5     chr5_916570     ZBoe    A    G        0      0        2 
   5     chr5_916570     ZGre    A    G        0      0        2 
   5     chr5_916570     ZHar    A    G        0      0        2 
   5     chr5_916570   Sample    A    G        0      0        2 
   5     chr5_917129     AAsi    T    C        0      0        2 
   5     chr5_917129     AKia    T    C        0      0        2 
   5     chr5_917129     AOna    T    C        0      0        2 
   5     chr5_917129     ASom    T    C        0      0        2 
   5     chr5_917129     HCab    T    C        0      0        2 
   5     chr5_917129     HPrz    T    C        0      0        2 
   5     chr5_917129     ZBoe    T    C        0      0        2 
   5     chr5_917129     ZGre    T    C        1      2        2 
   5     chr5_917129     ZHar    T    C        0      0        2 
   5     chr5_917129   Sample    T    C        0      0        2 
   5     chr5_919296     AAsi    A    C        0      0        2 
   5     chr5_919296     AKia    A    C        0      0        2 
   5     chr5_919296     AOna    A    C        0      0        2 
   5     chr5_919296     ASom    A    C        0      0        2 
   5     chr5_919296     HCab    A    C        1      2        2 
   5     chr5_919296     HPrz    A    C        1      2        2 
   5     chr5_919296     ZBoe    A    C        0      0        2 
   5     chr5_919296     ZGre    A    C        0      0        2 
   5     chr5_919296     ZHar    A    C        0      0        2 
   5     chr5_919296   Sample    A    C        0      0        2 
   5     chr5_932803     AAsi    T    C        0      0        2 
   5     chr5_932803     AKia    T    C        0      0        2 
   5     chr5_932803     AOna    T    C        0      0        2 
   5     chr5_932803     ASom    T    C        0      0        2 
   5     chr5_932803     HCab    T    C        0      0        2 
   5     chr5_932803     HPrz    T    C        0      0        2 
   5     chr5_932803     ZBoe    T    C        0      0        2 
   5     chr5_932803     ZGre    T    C        1      2        2 
   5     chr5_932803     ZHar    T    C        0      0        2 
   5     chr5_932803   Sample    T    C        0      0        2 
   5     chr5_935596     AAsi    T    C        0      0        2 
   5     chr5_935596     AKia    T    C        0      0        2 
   5     chr5_935596     AOna    T    C        0      0        2 
   5     chr5_935596     ASom    T    C        0      0        2 
   5     chr5_935596     HCab    T    C        0      0        2 
   5     chr5_935596     HPrz    T    C        0      0        2 
   5     chr5_935596     ZBoe    T    C        0      0        2 
   5     chr5_935596     ZGre    T    C        1      2        2 
   5     chr5_935596     ZHar    T    C        0      0        2 
   5     chr5_935596   Sample    T    C        0      0        2 
   5     chr5_957694     AAsi    C    T        0      0        2 
   5     chr5_957694     AKia    C    T        0      0        2 
   5     chr5_957694     AOna    C    T        0      0        2 
   5     chr5_957694     ASom    C    T        0      0        2 
   5     chr5_957694     HCab    C    T        1      2        2 
   5     chr5_957694     HPrz    C    T        1      2        2 
   5     chr5_957694     ZBoe    C    T        0      0        2 
   5     chr5_957694     ZGre    C    T        0      0        2 
   5     chr5_957694     ZHar    C    T        0      0        2 
   5     chr5_957694   Sample    C    T        0      0        2 
   5     chr5_959905     AAsi    C    A        0      0        2 
   5     chr5_959905     AKia    C    A        0      0        2 
   5     chr5_959905     AOna    C    A        0      0        2 
   5     chr5_959905     ASom    C    A        1      2        2 
   5     chr5_959905     HCab    C    A        0      0        2 
   5     chr5_959905     HPrz    C    A        0      0        2 
   5     chr5_959905     ZBoe    C    A        0      0        2 
   5     chr5_959905     ZGre    C    A        0      0        2 
   5     chr5_959905     ZHar    C    A        0      0        2 
   5     chr5_959905   Sample    C    A        0      0        2 
   5     chr5_960835     AAsi    G    T        0      0        2 
   5     chr5_960835     AKia    G    T        0      0        2 
   5     chr5_960835     AOna    G    T        0      0        2 
   5     chr5_960835     ASom    G    T        0      0        2 
   5     chr5_960835     HCab    G    T        0      0        2 
   5     chr5_960835     HPrz    G    T        0      0        2 
   5     chr5_960835     ZBoe    G    T        1      2        2 
   5     chr5_960835     ZGre    G    T        0      0        2 
   5     chr5_960835     ZHar    G    T        0      0        2 
   5     chr5_960835   Sample    G    T        0      0        2 
   5     chr5_966188     AAsi    A    T        0      0        2 
   5     chr5_966188     AKia    A    T        0      0        2 
   5     chr5_966188     AOna    A    T        0      0        2 
   5     chr5_966188     ASom    A    T        0      0        2 
   5     chr5_966188     HCab    A    T        0      0        2 
   5     chr5_966188     HPrz    A    T      0.5      1        2 
   5     chr5_966188     ZBoe    A    T        0      0        2 
   5     chr5_966188     ZGre    A    T        0      0        2 
   5     chr5_966188     ZHar    A    T        0      0        2 
   5     chr5_966188   Sample    A    T        0      0        2 
   5     chr5_969556     AAsi    C    T        0      0        2 
   5     chr5_969556     AKia    C    T        0      0        2 
   5     chr5_969556     AOna    C    T      0.5      1        2 
   5     chr5_969556     ASom    C    T        0      0        2 
   5     chr5_969556     HCab    C    T        0      0        2 
   5     chr5_969556     HPrz    C    T        0      0        2 
   5     chr5_969556     ZBoe    C    T        0      0        2 
   5     chr5_969556     ZGre    C    T        0      0        2 
   5     chr5_969556     ZHar    C    T        0      0        2 
   5     chr5_969556   Sample    C    T        0      0        2 
   5     chr5_973811     AAsi    A    G        0      0        2 
   5     chr5_973811     AKia    A    G        0      0        2 
   5     chr5_973811     AOna    A    G        0      0        2 
   5     chr5_973811     ASom    A    G        0      0        2 
   5     chr5_973811     HCab    A    G        1      2        2 
   5     chr5_973811     HPrz    A    G        1      2        2 
   5     chr5_973811     ZBoe    A    G        0      0        2 
   5     chr5_973811     ZGre    A    G        0      0        2 
   5     chr5_973811     ZHar    A    G        0      0        2 
   5     chr5_973811   Sample    A    G        0      0        2 
   5     chr5_974075     AAsi    C    A        0      0        2 
   5     chr5_974075     AKia    C    A        1      2        2 
   5     chr5_974075     AOna    C    A        0      0        2 
   5     chr5_974075     ASom    C    A        0      0        2 
   5     chr5_974075     HCab    C    A        0      0        2 
   5     chr5_974075     HPrz    C    A        0      0        2 
   5     chr5_974075     ZBoe    C    A        0      0        2 
   5     chr5_974075     ZGre    C    A        0      0        2 
   5     chr5_974075     ZHar    C    A        0      0        2 
   5     chr5_974075   Sample    C    A        0      0        2 
   5     chr5_975036     AAsi    G    A        0      0        2 
   5     chr5_975036     AKia    G    A        0      0        2 
   5     chr5_975036     AOna    G    A      0.5      1        2 
   5     chr5_975036     ASom    G    A        0      0        2 
   5     chr5_975036     HCab    G    A        0      0        2 
   5     chr5_975036     HPrz    G    A        0      0        2 
   5     chr5_975036     ZBoe    G    A        0      0        2 
   5     chr5_975036     ZGre    G    A        0      0        2 
   5     chr5_975036     ZHar    G    A        0      0        2 
   5     chr5_975036   Sample    G    A        0      0        2 
   5     chr5_982580     AAsi    A    G        0      0        2 
   5     chr5_982580     AKia    A    G        0      0        2 
   5     chr5_982580     AOna    A    G        0      0        2 
   5     chr5_982580     ASom    A    G        0      0        2 
   5     chr5_982580     HCab    A    G        0      0        2 
   5     chr5_982580     HPrz    A    G        0      0        2 
   5     chr5_982580     ZBoe    A    G        0      0        2 
   5     chr5_982580     ZGre    A    G        0      0        2 
   5     chr5_982580     ZHar    A    G        1      2        2 
   5     chr5_982580   Sample    A    G        0      0        2 
   5     chr5_983529     AAsi    A    G        0      0        2 
   5     chr5_983529     AKia    A    G        0      0        2 
   5     chr5_983529     AOna    A    G        0      0        2 
   5     chr5_983529     ASom    A    G        0      0        2 
   5     chr5_983529     HCab    A    G        0      0        2 
   5     chr5_983529     HPrz    A    G        0      0        2 
   5     chr5_983529     ZBoe    A    G        0      0        2 
   5     chr5_983529     ZGre    A    G        0      0        2 
   5     chr5_983529     ZHar    A    G        1      2        2 
   5     chr5_983529   Sample    A    G        0      0        2 
   5     chr5_988327     AAsi    C    T        0      0        2 
   5     chr5_988327     AKia    C    T        0      0        2 
   5     chr5_988327     AOna    C    T        0      0        2 
   5     chr5_988327     ASom    C    T        0      0        2 
   5     chr5_988327     HCab    C    T        0      0        2 
   5     chr5_988327     HPrz    C    T      0.5      1        2 
   5     chr5_988327     ZBoe    C    T        0      0        2 
   5     chr5_988327     ZGre    C    T        0      0        2 
   5     chr5_988327     ZHar    C    T        0      0        2 
   5     chr5_988327   Sample    C    T        0      0        2 
   5    chr5_1003134     AAsi    A    G        0      0        2 
   5    chr5_1003134     AKia    A    G        0      0        2 
   5    chr5_1003134     AOna    A    G        0      0        2 
   5    chr5_1003134     ASom    A    G        0      0        2 
   5    chr5_1003134     HCab    A    G        1      2        2 
   5    chr5_1003134     HPrz    A    G        1      2        2 
   5    chr5_1003134     ZBoe    A    G        0      0        2 
   5    chr5_1003134     ZGre    A    G        0      0        2 
   5    chr5_1003134     ZHar    A    G        0      0        2 
   5    chr5_1003134   Sample    A    G        0      0        2 
   5    chr5_1006118     AAsi    C    G        0      0        2 
   5    chr5_1006118     AKia    C    G        0      0        2 
   5    chr5_1006118     AOna    C    G        0      0        2 
   5    chr5_1006118     ASom    C    G        1      2        2 
   5    chr5_1006118     HCab    C    G        0      0        2 
   5    chr5_1006118     HPrz    C    G        0      0        2 
   5    chr5_1006118     ZBoe    C    G        0      0        2 
   5    chr5_1006118     ZGre    C    G        0      0        2 
   5    chr5_1006118     ZHar    C    G        0      0        2 
   5    chr5_1006118   Sample    C    G        0      0        2 
   5    chr5_1015048     AAsi    T    C        0      0        2 
   5    chr5_1015048     AKia    T    C        0      0        2 
   5    chr5_1015048     AOna    T    C        0      0        2 
   5    chr5_1015048     ASom    T    C        0      0        2 
   5    chr5_1015048     HCab    T    C        1      2        2 
   5    chr5_1015048     HPrz    T    C        1      2        2 
   5    chr5_1015048     ZBoe    T    C        0      0        2 
   5    chr5_1015048     ZGre    T    C        0      0        2 
   5    chr5_1015048     ZHar    T    C        0      0        2 
   5    chr5_1015048   Sample    T    C        0      0        2 
   5    chr5_1022682     AAsi    A    C        0      0        2 
   5    chr5_1022682     AKia    A    C        0      0        2 
   5    chr5_1022682     AOna    A    C        0      0        2 
   5    chr5_1022682     ASom    A    C        0      0        2 
   5    chr5_1022682     HCab    A    C        1      2        2 
   5    chr5_1022682     HPrz    A    C        1      2        2 
   5    chr5_1022682     ZBoe    A    C        0      0        2 
   5    chr5_1022682     ZGre    A    C        0      0        2 
   5    chr5_1022682     ZHar    A    C        0      0        2 
   5    chr5_1022682   Sample    A    C        0      0        2 
   5    chr5_1023769     AAsi    A    G        0      0        2 
   5    chr5_1023769     AKia    A    G        0      0        2 
   5    chr5_1023769     AOna    A    G      0.5      1        2 
   5    chr5_1023769     ASom    A    G        0      0        2 
   5    chr5_1023769     HCab    A    G        0      0        2 
   5    chr5_1023769     HPrz    A    G        0      0        2 
   5    chr5_1023769     ZBoe    A    G        0      0        2 
   5    chr5_1023769     ZGre    A    G        0      0        2 
   5    chr5_1023769     ZHar    A    G        0      0        2 
   5    chr5_1023769   Sample    A    G        0      0        2 
   5    chr5_1028331     AAsi    C    T        0      0        2 
   5    chr5_1028331     AKia    C    T        0      0        2 
   5    chr5_1028331     AOna    C    T      0.5      1        2 
   5    chr5_1028331     ASom    C    T        0      0        2 
   5    chr5_1028331     HCab    C    T        1      2        2 
   5    chr5_1028331     HPrz    C    T        1      2        2 
   5    chr5_1028331     ZBoe    C    T        0      0        2 
   5    chr5_1028331     ZGre    C    T        0      0        2 
   5    chr5_1028331     ZHar    C    T        0      0        2 
   5    chr5_1028331   Sample    C    T        0      0        2 
   5    chr5_1030530     AAsi    G    A        0      0        2 
   5    chr5_1030530     AKia    G    A        0      0        2 
   5    chr5_1030530     AOna    G    A        0      0        2 
   5    chr5_1030530     ASom    G    A        0      0        2 
   5    chr5_1030530     HCab    G    A        1      2        2 
   5    chr5_1030530     HPrz    G    A        1      2        2 
   5    chr5_1030530     ZBoe    G    A        0      0        2 
   5    chr5_1030530     ZGre    G    A        0      0        2 
   5    chr5_1030530     ZHar    G    A        0      0        2 
   5    chr5_1030530   Sample    G    A        0      0        2 
   5    chr5_1034141     AAsi    T    C        0      0        2 
   5    chr5_1034141     AKia    T    C        0      0        2 
   5    chr5_1034141     AOna    T    C        0      0        2 
   5    chr5_1034141     ASom    T    C        0      0        2 
   5    chr5_1034141     HCab    T    C        0      0        2 
   5    chr5_1034141     HPrz    T    C        0      0        2 
   5    chr5_1034141     ZBoe    T    C        0      0        2 
   5    chr5_1034141     ZGre    T    C        0      0        2 
   5    chr5_1034141     ZHar    T    C        1      2        2 
   5    chr5_1034141   Sample    T    C        0      0        2 
   5    chr5_1039313     AAsi    A    G        1      2        2 
   5    chr5_1039313     AKia    A    G        0      0        2 
   5    chr5_1039313     AOna    A    G        0      0        2 
   5    chr5_1039313     ASom    A    G        0      0        2 
   5    chr5_1039313     HCab    A    G        0      0        2 
   5    chr5_1039313     HPrz    A    G        0      0        2 
   5    chr5_1039313     ZBoe    A    G        0      0        2 
   5    chr5_1039313     ZGre    A    G        0      0        2 
   5    chr5_1039313     ZHar    A    G        0      0        2 
   5    chr5_1039313   Sample    A    G        1      2        2 
   5    chr5_1046391     AAsi    G    A        0      0        2 
   5    chr5_1046391     AKia    G    A        0      0        2 
   5    chr5_1046391     AOna    G    A        0      0        2 
   5    chr5_1046391     ASom    G    A        0      0        2 
   5    chr5_1046391     HCab    G    A        0      0        2 
   5    chr5_1046391     HPrz    G    A        0      0        2 
   5    chr5_1046391     ZBoe    G    A        0      0        2 
   5    chr5_1046391     ZGre    G    A      0.5      1        2 
   5    chr5_1046391     ZHar    G    A        0      0        2 
   5    chr5_1046391   Sample    G    A        0      0        2 
   5    chr5_1048364     AAsi    G    A        0      0        2 
   5    chr5_1048364     AKia    G    A        0      0        2 
   5    chr5_1048364     AOna    G    A        0      0        2 
   5    chr5_1048364     ASom    G    A        0      0        2 
   5    chr5_1048364     HCab    G    A        0      0        2 
   5    chr5_1048364     HPrz    G    A        0      0        2 
   5    chr5_1048364     ZBoe    G    A        0      0        2 
   5    chr5_1048364     ZGre    G    A      0.5      1        2 
   5    chr5_1048364     ZHar    G    A        0      0        2 
   5    chr5_1048364   Sample    G    A        0      0        2 
   5    chr5_1049803     AAsi    T    C        0      0        2 
   5    chr5_1049803     AKia    T    C        0      0        2 
   5    chr5_1049803     AOna    T    C        0      0        2 
   5    chr5_1049803     ASom    T    C        0      0        2 
   5    chr5_1049803     HCab    T    C        1      2        2 
   5    chr5_1049803     HPrz    T    C        1      2        2 
   5    chr5_1049803     ZBoe    T    C        0      0        2 
   5    chr5_1049803     ZGre    T    C        0      0        2 
   5    chr5_1049803     ZHar    T    C        0      0        2 
   5    chr5_1049803   Sample    T    C        0      0        2 
   5    chr5_1050693     AAsi    C    G        0      0        2 
   5    chr5_1050693     AKia    C    G        0      0        2 
   5    chr5_1050693     AOna    C    G        0      0        2 
   5    chr5_1050693     ASom    C    G        0      0        2 
   5    chr5_1050693     HCab    C    G        1      2        2 
   5    chr5_1050693     HPrz    C    G        1      2        2 
   5    chr5_1050693     ZBoe    C    G        0      0        2 
   5    chr5_1050693     ZGre    C    G        0      0        2 
   5    chr5_1050693     ZHar    C    G        0      0        2 
   5    chr5_1050693   Sample    C    G        0      0        2 
   5    chr5_1050790     AAsi    G    A        0      0        2 
   5    chr5_1050790     AKia    G    A        0      0        2 
   5    chr5_1050790     AOna    G    A        0      0        2 
   5    chr5_1050790     ASom    G    A        0      0        2 
   5    chr5_1050790     HCab    G    A        1      2        2 
   5    chr5_1050790     HPrz    G    A        1      2        2 
   5    chr5_1050790     ZBoe    G    A        0      0        2 
   5    chr5_1050790     ZGre    G    A        0      0        2 
   5    chr5_1050790     ZHar    G    A        0      0        2 
   5    chr5_1050790   Sample    G    A        0      0        2 
   5    chr5_1056561     AAsi    C    T        0      0        2 
   5    chr5_1056561     AKia    C    T        0      0        2 
   5    chr5_1056561     AOna    C    T        0      0        2 
   5    chr5_1056561     ASom    C    T        0      0        2 
   5    chr5_1056561     HCab    C    T        0      0        2 
   5    chr5_1056561     HPrz    C    T        0      0        2 
   5    chr5_1056561     ZBoe    C    T      0.5      1        2 
   5    chr5_1056561     ZGre    C    T        0      0        2 
   5    chr5_1056561     ZHar    C    T        0      0        2 
   5    chr5_1056561   Sample    C    T        0      0        2 
   5    chr5_1059859     AAsi    A    G        0      0        2 
   5    chr5_1059859     AKia    A    G        1      2        2 
   5    chr5_1059859     AOna    A    G      0.5      1        2 
   5    chr5_1059859     ASom    A    G        0      0        2 
   5    chr5_1059859     HCab    A    G        0      0        2 
   5    chr5_1059859     HPrz    A    G        0      0        2 
   5    chr5_1059859     ZBoe    A    G        0      0        2 
   5    chr5_1059859     ZGre    A    G        0      0        2 
   5    chr5_1059859     ZHar    A    G        0      0        2 
   5    chr5_1059859   Sample    A    G        0      0        2 
   5    chr5_1061231     AAsi    C    G        1      2        2 
   5    chr5_1061231     AKia    C    G        0      0        2 
   5    chr5_1061231     AOna    C    G        0      0        2 
   5    chr5_1061231     ASom    C    G        1      2        2 
   5    chr5_1061231     HCab    C    G        0      0        2 
   5    chr5_1061231     HPrz    C    G        0      0        2 
   5    chr5_1061231     ZBoe    C    G        0      0        2 
   5    chr5_1061231     ZGre    C    G        0      0        2 
   5    chr5_1061231     ZHar    C    G        0      0        2 
   5    chr5_1061231   Sample    C    G        1      2        2 
   5    chr5_1061708     AAsi    A    G        0      0        2 
   5    chr5_1061708     AKia    A    G        0      0        2 
   5    chr5_1061708     AOna    A    G        0      0        2 
   5    chr5_1061708     ASom    A    G        0      0        2 
   5    chr5_1061708     HCab    A    G        1      2        2 
   5    chr5_1061708     HPrz    A    G        1      2        2 
   5    chr5_1061708     ZBoe    A    G        0      0        2 
   5    chr5_1061708     ZGre    A    G        0      0        2 
   5    chr5_1061708     ZHar    A    G        0      0        2 
   5    chr5_1061708   Sample    A    G        0      0        2 
   5    chr5_1065042     AAsi    G    A        0      0        2 
   5    chr5_1065042     AKia    G    A        0      0        2 
   5    chr5_1065042     AOna    G    A        0      0        2 
   5    chr5_1065042     ASom    G    A        0      0        2 
   5    chr5_1065042     HCab    G    A        1      2        2 
   5    chr5_1065042     HPrz    G    A        1      2        2 
   5    chr5_1065042     ZBoe    G    A        0      0        2 
   5    chr5_1065042     ZGre    G    A        0      0        2 
   5    chr5_1065042     ZHar    G    A        0      0        2 
   5    chr5_1065042   Sample    G    A        0      0        2 
   5    chr5_1072058     AAsi    G    C        0      0        2 
   5    chr5_1072058     AKia    G    C      0.5      1        2 
   5    chr5_1072058     AOna    G    C      0.5      1        2 
   5    chr5_1072058     ASom    G    C        0      0        2 
   5    chr5_1072058     HCab    G    C        0      0        2 
   5    chr5_1072058     HPrz    G    C        0      0        2 
   5    chr5_1072058     ZBoe    G    C        0      0        2 
   5    chr5_1072058     ZGre    G    C        0      0        2 
   5    chr5_1072058     ZHar    G    C        0      0        2 
   5    chr5_1072058   Sample    G    C        0      0        2 
   5    chr5_1074874     AAsi    G    A        0      0        2 
   5    chr5_1074874     AKia    G    A        0      0        2 
   5    chr5_1074874     AOna    G    A        0      0        2 
   5    chr5_1074874     ASom    G    A        0      0        2 
   5    chr5_1074874     HCab    G    A        1      2        2 
   5    chr5_1074874     HPrz    G    A        1      2        2 
   5    chr5_1074874     ZBoe    G    A        0      0        2 
   5    chr5_1074874     ZGre    G    A        0      0        2 
   5    chr5_1074874     ZHar    G    A        0      0        2 
   5    chr5_1074874   Sample    G    A        0      0        2 
   5    chr5_1084280     AAsi    C    T        0      0        2 
   5    chr5_1084280     AKia    C    T        0      0        2 
   5    chr5_1084280     AOna    C    T        0      0        2 
   5    chr5_1084280     ASom    C    T        0      0        2 
   5    chr5_1084280     HCab    C    T        1      2        2 
   5    chr5_1084280     HPrz    C    T        1      2        2 
   5    chr5_1084280     ZBoe    C    T        0      0        2 
   5    chr5_1084280     ZGre    C    T        0      0        2 
   5    chr5_1084280     ZHar    C    T        0      0        2 
   5    chr5_1084280   Sample    C    T        0      0        2 
   5    chr5_1098318     AAsi    T    C        0      0        2 
   5    chr5_1098318     AKia    T    C        0      0        2 
   5    chr5_1098318     AOna    T    C        0      0        2 
   5    chr5_1098318     ASom    T    C        0      0        2 
   5    chr5_1098318     HCab    T    C        1      2        2 
   5    chr5_1098318     HPrz    T    C        1      2        2 
   5    chr5_1098318     ZBoe    T    C        0      0        2 
   5    chr5_1098318     ZGre    T    C        0      0        2 
   5    chr5_1098318     ZHar    T    C        0      0        2 
   5    chr5_1098318   Sample    T    C        0      0        2 
   5    chr5_1099522     AAsi    G    C        0      0        2 
   5    chr5_1099522     AKia    G    C        0      0        2 
   5    chr5_1099522     AOna    G    C      0.5      1        2 
   5    chr5_1099522     ASom    G    C        0      0        2 
   5    chr5_1099522     HCab    G    C        0      0        2 
   5    chr5_1099522     HPrz    G    C        0      0        2 
   5    chr5_1099522     ZBoe    G    C        0      0        2 
   5    chr5_1099522     ZGre    G    C        0      0        2 
   5    chr5_1099522     ZHar    G    C        0      0        2 
   5    chr5_1099522   Sample    G    C        0      0        2 
   5    chr5_1106398     AAsi    C    G        0      0        2 
   5    chr5_1106398     AKia    C    G        0      0        2 
   5    chr5_1106398     AOna    C    G        0      0        2 
   5    chr5_1106398     ASom    C    G        0      0        2 
   5    chr5_1106398     HCab    C    G        1      2        2 
   5    chr5_1106398     HPrz    C    G        1      2        2 
   5    chr5_1106398     ZBoe    C    G        0      0        2 
   5    chr5_1106398     ZGre    C    G        0      0        2 
   5    chr5_1106398     ZHar    C    G        0      0        2 
   5    chr5_1106398   Sample    C    G        0      0        2 
   5    chr5_1107427     AAsi    T    A        1      2        2 
   5    chr5_1107427     AKia    T    A        0      0        2 
   5    chr5_1107427     AOna    T    A        0      0        2 
   5    chr5_1107427     ASom    T    A        1      2        2 
   5    chr5_1107427     HCab    T    A        0      0        2 
   5    chr5_1107427     HPrz    T    A        0      0        2 
   5    chr5_1107427     ZBoe    T    A        0      0        2 
   5    chr5_1107427     ZGre    T    A        0      0        2 
   5    chr5_1107427     ZHar    T    A        0      0        2 
   5    chr5_1107427   Sample    T    A        1      2        2 
   5    chr5_1111320     AAsi    C    T        0      0        2 
   5    chr5_1111320     AKia    C    T        0      0        2 
   5    chr5_1111320     AOna    C    T        0      0        2 
   5    chr5_1111320     ASom    C    T        0      0        2 
   5    chr5_1111320     HCab    C    T        0      0        2 
   5    chr5_1111320     HPrz    C    T        0      0        2 
   5    chr5_1111320     ZBoe    C    T        0      0        2 
   5    chr5_1111320     ZGre    C    T        0      0        2 
   5    chr5_1111320     ZHar    C    T      0.5      1        2 
   5    chr5_1111320   Sample    C    T        0      0        2 
   5    chr5_1121073     AAsi    G    A        0      0        2 
   5    chr5_1121073     AKia    G    A        0      0        2 
   5    chr5_1121073     AOna    G    A        0      0        2 
   5    chr5_1121073     ASom    G    A        0      0        2 
   5    chr5_1121073     HCab    G    A        0      0        2 
   5    chr5_1121073     HPrz    G    A        0      0        2 
   5    chr5_1121073     ZBoe    G    A        0      0        2 
   5    chr5_1121073     ZGre    G    A      0.5      1        2 
   5    chr5_1121073     ZHar    G    A        0      0        2 
   5    chr5_1121073   Sample    G    A        0      0        2 
   5    chr5_1122833     AAsi    C    A        0      0        2 
   5    chr5_1122833     AKia    C    A        0      0        2 
   5    chr5_1122833     AOna    C    A        0      0        2 
   5    chr5_1122833     ASom    C    A        0      0        2 
   5    chr5_1122833     HCab    C    A        0      0        2 
   5    chr5_1122833     HPrz    C    A        0      0        2 
   5    chr5_1122833     ZBoe    C    A        0      0        2 
   5    chr5_1122833     ZGre    C    A        0      0        2 
   5    chr5_1122833     ZHar    C    A        1      2        2 
   5    chr5_1122833   Sample    C    A        0      0        2 
   5    chr5_1123359     AAsi    T    C        0      0        2 
   5    chr5_1123359     AKia    T    C        0      0        2 
   5    chr5_1123359     AOna    T    C      0.5      1        2 
   5    chr5_1123359     ASom    T    C        0      0        2 
   5    chr5_1123359     HCab    T    C        0      0        2 
   5    chr5_1123359     HPrz    T    C        0      0        2 
   5    chr5_1123359     ZBoe    T    C        0      0        2 
   5    chr5_1123359     ZGre    T    C        0      0        2 
   5    chr5_1123359     ZHar    T    C        0      0        2 
   5    chr5_1123359   Sample    T    C        0      0        2 
   5    chr5_1142322     AAsi    G    A        0      0        2 
   5    chr5_1142322     AKia    G    A        0      0        2 
   5    chr5_1142322     AOna    G    A        0      0        2 
   5    chr5_1142322     ASom    G    A        0      0        2 
   5    chr5_1142322     HCab    G    A        0      0        2 
   5    chr5_1142322     HPrz    G    A        0      0        2 
   5    chr5_1142322     ZBoe    G    A      0.5      1        2 
   5    chr5_1142322     ZGre    G    A        0      0        2 
   5    chr5_1142322     ZHar    G    A        0      0        2 
   5    chr5_1142322   Sample    G    A        0      0        2 
   5    chr5_1150882     AAsi    G    A        0      0        2 
   5    chr5_1150882     AKia    G    A        1      2        2 
   5    chr5_1150882     AOna    G    A        0      0        2 
   5    chr5_1150882     ASom    G    A        0      0        2 
   5    chr5_1150882     HCab    G    A        0      0        2 
   5    chr5_1150882     HPrz    G    A        0      0        2 
   5    chr5_1150882     ZBoe    G    A        0      0        2 
   5    chr5_1150882     ZGre    G    A        0      0        2 
   5    chr5_1150882     ZHar    G    A        0      0        2 
   5    chr5_1150882   Sample    G    A        0      0        2 
   5    chr5_1152873     AAsi    A    G        0      0        2 
   5    chr5_1152873     AKia    A    G        0      0        2 
   5    chr5_1152873     AOna    A    G        1      2        2 
   5    chr5_1152873     ASom    A    G        0      0        2 
   5    chr5_1152873     HCab    A    G        0      0        2 
   5    chr5_1152873     HPrz    A    G        0      0        2 
   5    chr5_1152873     ZBoe    A    G        0      0        2 
   5    chr5_1152873     ZGre    A    G        0      0        2 
   5    chr5_1152873     ZHar    A    G        0      0        2 
   5    chr5_1152873   Sample    A    G        0      0        2 
   5    chr5_1154734     AAsi    A    G        0      0        2 
   5    chr5_1154734     AKia    A    G        0      0        2 
   5    chr5_1154734     AOna    A    G      0.5      1        2 
   5    chr5_1154734     ASom    A    G        0      0        2 
   5    chr5_1154734     HCab    A    G        0      0        2 
   5    chr5_1154734     HPrz    A    G        0      0        2 
   5    chr5_1154734     ZBoe    A    G        0      0        2 
   5    chr5_1154734     ZGre    A    G        0      0        2 
   5    chr5_1154734     ZHar    A    G        0      0        2 
   5    chr5_1154734   Sample    A    G        0      0        2 
   5    chr5_1164448     AAsi    T    C        0      0        2 
   5    chr5_1164448     AKia    T    C        0      0        2 
   5    chr5_1164448     AOna    T    C        0      0        2 
   5    chr5_1164448     ASom    T    C        0      0        2 
   5    chr5_1164448     HCab    T    C        1      2        2 
   5    chr5_1164448     HPrz    T    C        1      2        2 
   5    chr5_1164448     ZBoe    T    C        0      0        2 
   5    chr5_1164448     ZGre    T    C        0      0        2 
   5    chr5_1164448     ZHar    T    C        0      0        2 
   5    chr5_1164448   Sample    T    C        0      0        2 
   5    chr5_1166157     AAsi    G    A        0      0        2 
   5    chr5_1166157     AKia    G    A        0      0        2 
   5    chr5_1166157     AOna    G    A        0      0        2 
   5    chr5_1166157     ASom    G    A        0      0        2 
   5    chr5_1166157     HCab    G    A        1      2        2 
   5    chr5_1166157     HPrz    G    A        1      2        2 
   5    chr5_1166157     ZBoe    G    A        0      0        2 
   5    chr5_1166157     ZGre    G    A        0      0        2 
   5    chr5_1166157     ZHar    G    A        0      0        2 
   5    chr5_1166157   Sample    G    A        0      0        2 
   5    chr5_1167531     AAsi    T    C        0      0        2 
   5    chr5_1167531     AKia    T    C        0      0        2 
   5    chr5_1167531     AOna    T    C        0      0        2 
   5    chr5_1167531     ASom    T    C        0      0        2 
   5    chr5_1167531     HCab    T    C        0      0        2 
   5    chr5_1167531     HPrz    T    C        0      0        2 
   5    chr5_1167531     ZBoe    T    C        1      2        2 
   5    chr5_1167531     ZGre    T    C        0      0        2 
   5    chr5_1167531     ZHar    T    C        1      2        2 
   5    chr5_1167531   Sample    T    C        0      0        2 
   5    chr5_1167932     AAsi    G    A        0      0        2 
   5    chr5_1167932     AKia    G    A        0      0        2 
   5    chr5_1167932     AOna    G    A        0      0        2 
   5    chr5_1167932     ASom    G    A        0      0        2 
   5    chr5_1167932     HCab    G    A        1      2        2 
   5    chr5_1167932     HPrz    G    A        1      2        2 
   5    chr5_1167932     ZBoe    G    A        0      0        2 
   5    chr5_1167932     ZGre    G    A        0      0        2 
   5    chr5_1167932     ZHar    G    A        0      0        2 
   5    chr5_1167932   Sample    G    A        0      0        2 
   5    chr5_1168051     AAsi    G    A        0      0        2 
   5    chr5_1168051     AKia    G    A        0      0        2 
   5    chr5_1168051     AOna    G    A        0      0        2 
   5    chr5_1168051     ASom    G    A        0      0        2 
   5    chr5_1168051     HCab    G    A        0      0        2 
   5    chr5_1168051     HPrz    G    A        0      0        2 
   5    chr5_1168051     ZBoe    G    A        0      0        2 
   5    chr5_1168051     ZGre    G    A        1      2        2 
   5    chr5_1168051     ZHar    G    A        0      0        2 
   5    chr5_1168051   Sample    G    A        0      0        2 
   5    chr5_1174669     AAsi    A    G        0      0        2 
   5    chr5_1174669     AKia    A    G        0      0        2 
   5    chr5_1174669     AOna    A    G        0      0        2 
   5    chr5_1174669     ASom    A    G        0      0        2 
   5    chr5_1174669     HCab    A    G        0      0        2 
   5    chr5_1174669     HPrz    A    G      0.5      1        2 
   5    chr5_1174669     ZBoe    A    G        0      0        2 
   5    chr5_1174669     ZGre    A    G        0      0        2 
   5    chr5_1174669     ZHar    A    G        0      0        2 
   5    chr5_1174669   Sample    A    G        0      0        2 
   5    chr5_1179335     AAsi    A    G        0      0        2 
   5    chr5_1179335     AKia    A    G        0      0        2 
   5    chr5_1179335     AOna    A    G        0      0        2 
   5    chr5_1179335     ASom    A    G        0      0        2 
   5    chr5_1179335     HCab    A    G        0      0        2 
   5    chr5_1179335     HPrz    A    G      0.5      1        2 
   5    chr5_1179335     ZBoe    A    G        0      0        2 
   5    chr5_1179335     ZGre    A    G        0      0        2 
   5    chr5_1179335     ZHar    A    G        0      0        2 
   5    chr5_1179335   Sample    A    G        0      0        2 
   5    chr5_1180475     AAsi    C    T        0      0        2 
   5    chr5_1180475     AKia    C    T        0      0        2 
   5    chr5_1180475     AOna    C    T        0      0        2 
   5    chr5_1180475     ASom    C    T        0      0        2 
   5    chr5_1180475     HCab    C    T        0      0        2 
   5    chr5_1180475     HPrz    C    T        0      0        2 
   5    chr5_1180475     ZBoe    C    T      0.5      1        2 
   5    chr5_1180475     ZGre    C    T        1      2        2 
   5    chr5_1180475     ZHar    C    T        1      2        2 
   5    chr5_1180475   Sample    C    T        0      0        2 
   5    chr5_1186776     AAsi    A    G        0      0        2 
   5    chr5_1186776     AKia    A    G        0      0        2 
   5    chr5_1186776     AOna    A    G        0      0        2 
   5    chr5_1186776     ASom    A    G        0      0        2 
   5    chr5_1186776     HCab    A    G        0      0        2 
   5    chr5_1186776     HPrz    A    G        0      0        2 
   5    chr5_1186776     ZBoe    A    G        0      0        2 
   5    chr5_1186776     ZGre    A    G        1      2        2 
   5    chr5_1186776     ZHar    A    G        0      0        2 
   5    chr5_1186776   Sample    A    G        0      0        2 
   5    chr5_1188530     AAsi    A    G      0.5      1        2 
   5    chr5_1188530     AKia    A    G        0      0        2 
   5    chr5_1188530     AOna    A    G        0      0        2 
   5    chr5_1188530     ASom    A    G        0      0        2 
   5    chr5_1188530     HCab    A    G        0      0        2 
   5    chr5_1188530     HPrz    A    G        0      0        2 
   5    chr5_1188530     ZBoe    A    G        0      0        2 
   5    chr5_1188530     ZGre    A    G        0      0        2 
   5    chr5_1188530     ZHar    A    G        0      0        2 
   5    chr5_1188530   Sample    A    G        0      0        2 
   5    chr5_1197022     AAsi    G    A        0      0        2 
   5    chr5_1197022     AKia    G    A        0      0        2 
   5    chr5_1197022     AOna    G    A        0      0        2 
   5    chr5_1197022     ASom    G    A        0      0        2 
   5    chr5_1197022     HCab    G    A        1      2        2 
   5    chr5_1197022     HPrz    G    A        1      2        2 
   5    chr5_1197022     ZBoe    G    A        0      0        2 
   5    chr5_1197022     ZGre    G    A        0      0        2 
   5    chr5_1197022     ZHar    G    A        0      0        2 
   5    chr5_1197022   Sample    G    A        0      0        2 
   5    chr5_1197541     AAsi    G    T        0      0        2 
   5    chr5_1197541     AKia    G    T        0      0        2 
   5    chr5_1197541     AOna    G    T        0      0        2 
   5    chr5_1197541     ASom    G    T        0      0        2 
   5    chr5_1197541     HCab    G    T        1      2        2 
   5    chr5_1197541     HPrz    G    T        1      2        2 
   5    chr5_1197541     ZBoe    G    T        0      0        2 
   5    chr5_1197541     ZGre    G    T        0      0        2 
   5    chr5_1197541     ZHar    G    T        0      0        2 
   5    chr5_1197541   Sample    G    T        0      0        2 
   5    chr5_1200911     AAsi    A    G        0      0        2 
   5    chr5_1200911     AKia    A    G        0      0        2 
   5    chr5_1200911     AOna    A    G        0      0        2 
   5    chr5_1200911     ASom    A    G        0      0        2 
   5    chr5_1200911     HCab    A    G        0      0        2 
   5    chr5_1200911     HPrz    A    G        0      0        2 
   5    chr5_1200911     ZBoe    A    G        0      0        2 
   5    chr5_1200911     ZGre    A    G        1      2        2 
   5    chr5_1200911     ZHar    A    G        0      0        2 
   5    chr5_1200911   Sample    A    G        0      0        2 
   5    chr5_1202352     AAsi    C    T        0      0        2 
   5    chr5_1202352     AKia    C    T        1      2        2 
   5    chr5_1202352     AOna    C    T        1      2        2 
   5    chr5_1202352     ASom    C    T        0      0        2 
   5    chr5_1202352     HCab    C    T        0      0        2 
   5    chr5_1202352     HPrz    C    T        0      0        2 
   5    chr5_1202352     ZBoe    C    T        0      0        2 
   5    chr5_1202352     ZGre    C    T        0      0        2 
   5    chr5_1202352     ZHar    C    T        0      0        2 
   5    chr5_1202352   Sample    C    T        0      0        2 
   5    chr5_1207114     AAsi    G    A        0      0        2 
   5    chr5_1207114     AKia    G    A      0.5      1        2 
   5    chr5_1207114     AOna    G    A      0.5      1        2 
   5    chr5_1207114     ASom    G    A        0      0        2 
   5    chr5_1207114     HCab    G    A        0      0        2 
   5    chr5_1207114     HPrz    G    A        0      0        2 
   5    chr5_1207114     ZBoe    G    A        0      0        2 
   5    chr5_1207114     ZGre    G    A        0      0        2 
   5    chr5_1207114     ZHar    G    A        0      0        2 
   5    chr5_1207114   Sample    G    A        0      0        2 
   5    chr5_1211973     AAsi    A    G        0      0        2 
   5    chr5_1211973     AKia    A    G        0      0        2 
   5    chr5_1211973     AOna    A    G        0      0        2 
   5    chr5_1211973     ASom    A    G        0      0        2 
   5    chr5_1211973     HCab    A    G        1      2        2 
   5    chr5_1211973     HPrz    A    G        0      0        2 
   5    chr5_1211973     ZBoe    A    G        0      0        2 
   5    chr5_1211973     ZGre    A    G        0      0        2 
   5    chr5_1211973     ZHar    A    G        0      0        2 
   5    chr5_1211973   Sample    A    G        0      0        2 
   5    chr5_1214458     AAsi    G    A        0      0        2 
   5    chr5_1214458     AKia    G    A        0      0        2 
   5    chr5_1214458     AOna    G    A        0      0        2 
   5    chr5_1214458     ASom    G    A        0      0        2 
   5    chr5_1214458     HCab    G    A        1      2        2 
   5    chr5_1214458     HPrz    G    A        1      2        2 
   5    chr5_1214458     ZBoe    G    A        0      0        2 
   5    chr5_1214458     ZGre    G    A        0      0        2 
   5    chr5_1214458     ZHar    G    A        0      0        2 
   5    chr5_1214458   Sample    G    A        0      0        2 
   5    chr5_1215125     AAsi    G    A        0      0        2 
   5    chr5_1215125     AKia    G    A        0      0        2 
   5    chr5_1215125     AOna    G    A        0      0        2 
   5    chr5_1215125     ASom    G    A        0      0        2 
   5    chr5_1215125     HCab    G    A        0      0        2 
   5    chr5_1215125     HPrz    G    A        0      0        2 
   5    chr5_1215125     ZBoe    G    A        0      0        2 
   5    chr5_1215125     ZGre    G    A      0.5      1        2 
   5    chr5_1215125     ZHar    G    A        0      0        2 
   5    chr5_1215125   Sample    G    A        0      0        2 
   5    chr5_1219316     AAsi    T    C        0      0        2 
   5    chr5_1219316     AKia    T    C        0      0        2 
   5    chr5_1219316     AOna    T    C        0      0        2 
   5    chr5_1219316     ASom    T    C        0      0        2 
   5    chr5_1219316     HCab    T    C        0      0        2 
   5    chr5_1219316     HPrz    T    C        0      0        2 
   5    chr5_1219316     ZBoe    T    C        0      0        2 
   5    chr5_1219316     ZGre    T    C        1      2        2 
   5    chr5_1219316     ZHar    T    C        1      2        2 
   5    chr5_1219316   Sample    T    C        0      0        2 
   5    chr5_1221456     AAsi    G    A        0      0        2 
   5    chr5_1221456     AKia    G    A        1      2        2 
   5    chr5_1221456     AOna    G    A        0      0        2 
   5    chr5_1221456     ASom    G    A        0      0        2 
   5    chr5_1221456     HCab    G    A        0      0        2 
   5    chr5_1221456     HPrz    G    A        0      0        2 
   5    chr5_1221456     ZBoe    G    A        0      0        2 
   5    chr5_1221456     ZGre    G    A        0      0        2 
   5    chr5_1221456     ZHar    G    A        0      0        2 
   5    chr5_1221456   Sample    G    A        0      0        2 
   5    chr5_1221507     AAsi    C    A        0      0        2 
   5    chr5_1221507     AKia    C    A        1      2        2 
   5    chr5_1221507     AOna    C    A        0      0        2 
   5    chr5_1221507     ASom    C    A        0      0        2 
   5    chr5_1221507     HCab    C    A        0      0        2 
   5    chr5_1221507     HPrz    C    A        0      0        2 
   5    chr5_1221507     ZBoe    C    A        0      0        2 
   5    chr5_1221507     ZGre    C    A        0      0        2 
   5    chr5_1221507     ZHar    C    A        0      0        2 
   5    chr5_1221507   Sample    C    A        0      0        2 
   5    chr5_1224619     AAsi    A    G        0      0        2 
   5    chr5_1224619     AKia    A    G        0      0        2 
   5    chr5_1224619     AOna    A    G      0.5      1        2 
   5    chr5_1224619     ASom    A    G        0      0        2 
   5    chr5_1224619     HCab    A    G        0      0        2 
   5    chr5_1224619     HPrz    A    G        0      0        2 
   5    chr5_1224619     ZBoe    A    G        0      0        2 
   5    chr5_1224619     ZGre    A    G        0      0        2 
   5    chr5_1224619     ZHar    A    G        0      0        2 
   5    chr5_1224619   Sample    A    G        0      0        2 
   5    chr5_1224912     AAsi    T    G        0      0        2 
   5    chr5_1224912     AKia    T    G        0      0        2 
   5    chr5_1224912     AOna    T    G        0      0        2 
   5    chr5_1224912     ASom    T    G        0      0        2 
   5    chr5_1224912     HCab    T    G        0      0        2 
   5    chr5_1224912     HPrz    T    G        0      0        2 
   5    chr5_1224912     ZBoe    T    G      0.5      1        2 
   5    chr5_1224912     ZGre    T    G        0      0        2 
   5    chr5_1224912     ZHar    T    G        0      0        2 
   5    chr5_1224912   Sample    T    G        0      0        2 
   5    chr5_1227817     AAsi    G    A        0      0        2 
   5    chr5_1227817     AKia    G    A        1      2        2 
   5    chr5_1227817     AOna    G    A        0      0        2 
   5    chr5_1227817     ASom    G    A        0      0        2 
   5    chr5_1227817     HCab    G    A        0      0        2 
   5    chr5_1227817     HPrz    G    A        0      0        2 
   5    chr5_1227817     ZBoe    G    A        0      0        2 
   5    chr5_1227817     ZGre    G    A        0      0        2 
   5    chr5_1227817     ZHar    G    A        0      0        2 
   5    chr5_1227817   Sample    G    A        0      0        2 
   5    chr5_1241139     AAsi    G    C        0      0        2 
   5    chr5_1241139     AKia    G    C        0      0        2 
   5    chr5_1241139     AOna    G    C        0      0        2 
   5    chr5_1241139     ASom    G    C        0      0        2 
   5    chr5_1241139     HCab    G    C        1      2        2 
   5    chr5_1241139     HPrz    G    C        1      2        2 
   5    chr5_1241139     ZBoe    G    C        0      0        2 
   5    chr5_1241139     ZGre    G    C        0      0        2 
   5    chr5_1241139     ZHar    G    C        0      0        2 
   5    chr5_1241139   Sample    G    C        0      0        2 
   5    chr5_1242787     AAsi    A    C        0      0        2 
   5    chr5_1242787     AKia    A    C        0      0        2 
   5    chr5_1242787     AOna    A    C        0      0        2 
   5    chr5_1242787     ASom    A    C        0      0        2 
   5    chr5_1242787     HCab    A    C        1      2        2 
   5    chr5_1242787     HPrz    A    C        1      2        2 
   5    chr5_1242787     ZBoe    A    C        0      0        2 
   5    chr5_1242787     ZGre    A    C        0      0        2 
   5    chr5_1242787     ZHar    A    C        0      0        2 
   5    chr5_1242787   Sample    A    C        0      0        2 
   5    chr5_1250896     AAsi    C    A        0      0        2 
   5    chr5_1250896     AKia    C    A        0      0        2 
   5    chr5_1250896     AOna    C    A        0      0        2 
   5    chr5_1250896     ASom    C    A        0      0        2 
   5    chr5_1250896     HCab    C    A        1      2        2 
   5    chr5_1250896     HPrz    C    A        1      2        2 
   5    chr5_1250896     ZBoe    C    A        0      0        2 
   5    chr5_1250896     ZGre    C    A        0      0        2 
   5    chr5_1250896     ZHar    C    A        0      0        2 
   5    chr5_1250896   Sample    C    A        0      0        2 
   5    chr5_1251312     AAsi    T    G        0      0        2 
   5    chr5_1251312     AKia    T    G        0      0        2 
   5    chr5_1251312     AOna    T    G      0.5      1        2 
   5    chr5_1251312     ASom    T    G        0      0        2 
   5    chr5_1251312     HCab    T    G        0      0        2 
   5    chr5_1251312     HPrz    T    G        0      0        2 
   5    chr5_1251312     ZBoe    T    G        0      0        2 
   5    chr5_1251312     ZGre    T    G        0      0        2 
   5    chr5_1251312     ZHar    T    G        0      0        2 
   5    chr5_1251312   Sample    T    G        0      0        2 
   5    chr5_1262643     AAsi    A    G        0      0        2 
   5    chr5_1262643     AKia    A    G        0      0        2 
   5    chr5_1262643     AOna    A    G      0.5      1        2 
   5    chr5_1262643     ASom    A    G        0      0        2 
   5    chr5_1262643     HCab    A    G        0      0        2 
   5    chr5_1262643     HPrz    A    G        0      0        2 
   5    chr5_1262643     ZBoe    A    G        0      0        2 
   5    chr5_1262643     ZGre    A    G        0      0        2 
   5    chr5_1262643     ZHar    A    G        0      0        2 
   5    chr5_1262643   Sample    A    G        0      0        2 
   5    chr5_1277517     AAsi    G    T        0      0        2 
   5    chr5_1277517     AKia    G    T        0      0        2 
   5    chr5_1277517     AOna    G    T        0      0        2 
   5    chr5_1277517     ASom    G    T        0      0        2 
   5    chr5_1277517     HCab    G    T        0      0        2 
   5    chr5_1277517     HPrz    G    T        0      0        2 
   5    chr5_1277517     ZBoe    G    T        0      0        2 
   5    chr5_1277517     ZGre    G    T        0      0        2 
   5    chr5_1277517     ZHar    G    T      0.5      1        2 
   5    chr5_1277517   Sample    G    T        0      0        2 
   5    chr5_1282183     AAsi    G    A        0      0        2 
   5    chr5_1282183     AKia    G    A        0      0        2 
   5    chr5_1282183     AOna    G    A        0      0        2 
   5    chr5_1282183     ASom    G    A        0      0        2 
   5    chr5_1282183     HCab    G    A        1      2        2 
   5    chr5_1282183     HPrz    G    A        1      2        2 
   5    chr5_1282183     ZBoe    G    A        0      0        2 
   5    chr5_1282183     ZGre    G    A        0      0        2 
   5    chr5_1282183     ZHar    G    A        0      0        2 
   5    chr5_1282183   Sample    G    A        0      0        2 
   5    chr5_1299182     AAsi    C    A        0      0        2 
   5    chr5_1299182     AKia    C    A        1      2        2 
   5    chr5_1299182     AOna    C    A        0      0        2 
   5    chr5_1299182     ASom    C    A        0      0        2 
   5    chr5_1299182     HCab    C    A        0      0        2 
   5    chr5_1299182     HPrz    C    A        0      0        2 
   5    chr5_1299182     ZBoe    C    A        0      0        2 
   5    chr5_1299182     ZGre    C    A        0      0        2 
   5    chr5_1299182     ZHar    C    A        0      0        2 
   5    chr5_1299182   Sample    C    A        0      0        2 
   5    chr5_1310266     AAsi    A    G        0      0        2 
   5    chr5_1310266     AKia    A    G        0      0        2 
   5    chr5_1310266     AOna    A    G        0      0        2 
   5    chr5_1310266     ASom    A    G        0      0        2 
   5    chr5_1310266     HCab    A    G        0      0        2 
   5    chr5_1310266     HPrz    A    G        0      0        2 
   5    chr5_1310266     ZBoe    A    G        0      0        2 
   5    chr5_1310266     ZGre    A    G        1      2        2 
   5    chr5_1310266     ZHar    A    G        0      0        2 
   5    chr5_1310266   Sample    A    G        0      0        2 
   5    chr5_1313993     AAsi    A    G        0      0        2 
   5    chr5_1313993     AKia    A    G        0      0        2 
   5    chr5_1313993     AOna    A    G      0.5      1        2 
   5    chr5_1313993     ASom    A    G        0      0        2 
   5    chr5_1313993     HCab    A    G        0      0        2 
   5    chr5_1313993     HPrz    A    G        0      0        2 
   5    chr5_1313993     ZBoe    A    G        0      0        2 
   5    chr5_1313993     ZGre    A    G      0.5      1        2 
   5    chr5_1313993     ZHar    A    G        0      0        2 
   5    chr5_1313993   Sample    A    G        0      0        2 
   5    chr5_1314833     AAsi    G    C        0      0        2 
   5    chr5_1314833     AKia    G    C        0      0        2 
   5    chr5_1314833     AOna    G    C      0.5      1        2 
   5    chr5_1314833     ASom    G    C        0      0        2 
   5    chr5_1314833     HCab    G    C        0      0        2 
   5    chr5_1314833     HPrz    G    C        0      0        2 
   5    chr5_1314833     ZBoe    G    C        0      0        2 
   5    chr5_1314833     ZGre    G    C        0      0        2 
   5    chr5_1314833     ZHar    G    C        0      0        2 
   5    chr5_1314833   Sample    G    C        0      0        2 
   5    chr5_1317204     AAsi    T    C        0      0        2 
   5    chr5_1317204     AKia    T    C        0      0        2 
   5    chr5_1317204     AOna    T    C        0      0        2 
   5    chr5_1317204     ASom    T    C        0      0        2 
   5    chr5_1317204     HCab    T    C        1      2        2 
   5    chr5_1317204     HPrz    T    C      0.5      1        2 
   5    chr5_1317204     ZBoe    T    C        0      0        2 
   5    chr5_1317204     ZGre    T    C        0      0        2 
   5    chr5_1317204     ZHar    T    C        0      0        2 
   5    chr5_1317204   Sample    T    C        1      2        2 
   5    chr5_1319566     AAsi    T    C        1      2        2 
   5    chr5_1319566     AKia    T    C        0      0        2 
   5    chr5_1319566     AOna    T    C        0      0        2 
   5    chr5_1319566     ASom    T    C        1      2        2 
   5    chr5_1319566     HCab    T    C        0      0        2 
   5    chr5_1319566     HPrz    T    C        0      0        2 
   5    chr5_1319566     ZBoe    T    C        0      0        2 
   5    chr5_1319566     ZGre    T    C        0      0        2 
   5    chr5_1319566     ZHar    T    C        0      0        2 
   5    chr5_1319566   Sample    T    C        1      2        2 
   5    chr5_1329401     AAsi    C    A        0      0        2 
   5    chr5_1329401     AKia    C    A        0      0        2 
   5    chr5_1329401     AOna    C    A        0      0        2 
   5    chr5_1329401     ASom    C    A        0      0        2 
   5    chr5_1329401     HCab    C    A        0      0        2 
   5    chr5_1329401     HPrz    C    A      0.5      1        2 
   5    chr5_1329401     ZBoe    C    A        0      0        2 
   5    chr5_1329401     ZGre    C    A        0      0        2 
   5    chr5_1329401     ZHar    C    A        0      0        2 
   5    chr5_1329401   Sample    C    A        0      0        2 
   5    chr5_1333948     AAsi    T    C        0      0        2 
   5    chr5_1333948     AKia    T    C        0      0        2 
   5    chr5_1333948     AOna    T    C        0      0        2 
   5    chr5_1333948     ASom    T    C        0      0        2 
   5    chr5_1333948     HCab    T    C        1      2        2 
   5    chr5_1333948     HPrz    T    C        0      0        2 
   5    chr5_1333948     ZBoe    T    C        0      0        2 
   5    chr5_1333948     ZGre    T    C        0      0        2 
   5    chr5_1333948     ZHar    T    C        0      0        2 
   5    chr5_1333948   Sample    T    C        0      0        2 
   5    chr5_1341943     AAsi    T    C        0      0        2 
   5    chr5_1341943     AKia    T    C        0      0        2 
   5    chr5_1341943     AOna    T    C      0.5      1        2 
   5    chr5_1341943     ASom    T    C        0      0        2 
   5    chr5_1341943     HCab    T    C        0      0        2 
   5    chr5_1341943     HPrz    T    C        0      0        2 
   5    chr5_1341943     ZBoe    T    C        0      0        2 
   5    chr5_1341943     ZGre    T    C        0      0        2 
   5    chr5_1341943     ZHar    T    C        0      0        2 
   5    chr5_1341943   Sample    T    C        0      0        2 
   5    chr5_1343484     AAsi    A    G        0      0        2 
   5    chr5_1343484     AKia    A    G        0      0        2 
   5    chr5_1343484     AOna    A    G        0      0        2 
   5    chr5_1343484     ASom    A    G        0      0        2 
   5    chr5_1343484     HCab    A    G        0      0        2 
   5    chr5_1343484     HPrz    A    G        0      0        2 
   5    chr5_1343484     ZBoe    A    G        0      0        2 
   5    chr5_1343484     ZGre    A    G        0      0        2 
   5    chr5_1343484     ZHar    A    G        1      2        2 
   5    chr5_1343484   Sample    A    G        0      0        2 
   5    chr5_1352053     AAsi    T    C        0      0        2 
   5    chr5_1352053     AKia    T    C        0      0        2 
   5    chr5_1352053     AOna    T    C        0      0        2 
   5    chr5_1352053     ASom    T    C        0      0        2 
   5    chr5_1352053     HCab    T    C        0      0        2 
   5    chr5_1352053     HPrz    T    C        0      0        2 
   5    chr5_1352053     ZBoe    T    C        1      2        2 
   5    chr5_1352053     ZGre    T    C        0      0        2 
   5    chr5_1352053     ZHar    T    C        0      0        2 
   5    chr5_1352053   Sample    T    C        0      0        2 
   5    chr5_1355538     AAsi    C    T        0      0        2 
   5    chr5_1355538     AKia    C    T        0      0        2 
   5    chr5_1355538     AOna    C    T        0      0        2 
   5    chr5_1355538     ASom    C    T        0      0        2 
   5    chr5_1355538     HCab    C    T        1      2        2 
   5    chr5_1355538     HPrz    C    T        1      2        2 
   5    chr5_1355538     ZBoe    C    T        0      0        2 
   5    chr5_1355538     ZGre    C    T        0      0        2 
   5    chr5_1355538     ZHar    C    T        0      0        2 
   5    chr5_1355538   Sample    C    T        0      0        2 
   5    chr5_1359380     AAsi    T    C        0      0        2 
   5    chr5_1359380     AKia    T    C        0      0        2 
   5    chr5_1359380     AOna    T    C        0      0        2 
   5    chr5_1359380     ASom    T    C        0      0        2 
   5    chr5_1359380     HCab    T    C        1      2        2 
   5    chr5_1359380     HPrz    T    C        1      2        2 
   5    chr5_1359380     ZBoe    T    C        0      0        2 
   5    chr5_1359380     ZGre    T    C        0      0        2 
   5    chr5_1359380     ZHar    T    C        0      0        2 
   5    chr5_1359380   Sample    T    C        0      0        2 
   5    chr5_1360127     AAsi    G    A        0      0        2 
   5    chr5_1360127     AKia    G    A        0      0        2 
   5    chr5_1360127     AOna    G    A        0      0        2 
   5    chr5_1360127     ASom    G    A        0      0        2 
   5    chr5_1360127     HCab    G    A        1      2        2 
   5    chr5_1360127     HPrz    G    A        1      2        2 
   5    chr5_1360127     ZBoe    G    A        0      0        2 
   5    chr5_1360127     ZGre    G    A        0      0        2 
   5    chr5_1360127     ZHar    G    A        0      0        2 
   5    chr5_1360127   Sample    G    A        0      0        2 
   5    chr5_1361218     AAsi    A    G        0      0        2 
   5    chr5_1361218     AKia    A    G        0      0        2 
   5    chr5_1361218     AOna    A    G        0      0        2 
   5    chr5_1361218     ASom    A    G        0      0        2 
   5    chr5_1361218     HCab    A    G        1      2        2 
   5    chr5_1361218     HPrz    A    G        1      2        2 
   5    chr5_1361218     ZBoe    A    G        0      0        2 
   5    chr5_1361218     ZGre    A    G        0      0        2 
   5    chr5_1361218     ZHar    A    G        0      0        2 
   5    chr5_1361218   Sample    A    G        0      0        2 
   5    chr5_1368857     AAsi    G    A        0      0        2 
   5    chr5_1368857     AKia    G    A        0      0        2 
   5    chr5_1368857     AOna    G    A        0      0        2 
   5    chr5_1368857     ASom    G    A        0      0        2 
   5    chr5_1368857     HCab    G    A        1      2        2 
   5    chr5_1368857     HPrz    G    A        1      2        2 
   5    chr5_1368857     ZBoe    G    A        0      0        2 
   5    chr5_1368857     ZGre    G    A        0      0        2 
   5    chr5_1368857     ZHar    G    A        0      0        2 
   5    chr5_1368857   Sample    G    A        0      0        2 
   5    chr5_1369264     AAsi    T    C        0      0        2 
   5    chr5_1369264     AKia    T    C        0      0        2 
   5    chr5_1369264     AOna    T    C      0.5      1        2 
   5    chr5_1369264     ASom    T    C        0      0        2 
   5    chr5_1369264     HCab    T    C        0      0        2 
   5    chr5_1369264     HPrz    T    C        0      0        2 
   5    chr5_1369264     ZBoe    T    C        0      0        2 
   5    chr5_1369264     ZGre    T    C        0      0        2 
   5    chr5_1369264     ZHar    T    C        0      0        2 
   5    chr5_1369264   Sample    T    C        0      0        2 
   5    chr5_1371393     AAsi    G    A        0      0        2 
   5    chr5_1371393     AKia    G    A        0      0        2 
   5    chr5_1371393     AOna    G    A        0      0        2 
   5    chr5_1371393     ASom    G    A        0      0        2 
   5    chr5_1371393     HCab    G    A        0      0        2 
   5    chr5_1371393     HPrz    G    A        0      0        2 
   5    chr5_1371393     ZBoe    G    A        0      0        2 
   5    chr5_1371393     ZGre    G    A        1      2        2 
   5    chr5_1371393     ZHar    G    A        0      0        2 
   5    chr5_1371393   Sample    G    A        0      0        2 
   5    chr5_1377612     AAsi    G    T        1      2        2 
   5    chr5_1377612     AKia    G    T        1      2        2 
   5    chr5_1377612     AOna    G    T        1      2        2 
   5    chr5_1377612     ASom    G    T        1      2        2 
   5    chr5_1377612     HCab    G    T        0      0        2 
   5    chr5_1377612     HPrz    G    T        0      0        2 
   5    chr5_1377612     ZBoe    G    T        0      0        2 
   5    chr5_1377612     ZGre    G    T        0      0        2 
   5    chr5_1377612     ZHar    G    T        0      0        2 
   5    chr5_1377612   Sample    G    T        1      2        2 
   5    chr5_1382803     AAsi    C    T        0      0        2 
   5    chr5_1382803     AKia    C    T        0      0        2 
   5    chr5_1382803     AOna    C    T        0      0        2 
   5    chr5_1382803     ASom    C    T        0      0        2 
   5    chr5_1382803     HCab    C    T        0      0        2 
   5    chr5_1382803     HPrz    C    T        0      0        2 
   5    chr5_1382803     ZBoe    C    T      0.5      1        2 
   5    chr5_1382803     ZGre    C    T        0      0        2 
   5    chr5_1382803     ZHar    C    T        0      0        2 
   5    chr5_1382803   Sample    C    T        0      0        2 
   5    chr5_1382851     AAsi    A    G        0      0        2 
   5    chr5_1382851     AKia    A    G        0      0        2 
   5    chr5_1382851     AOna    A    G        0      0        2 
   5    chr5_1382851     ASom    A    G        0      0        2 
   5    chr5_1382851     HCab    A    G        0      0        2 
   5    chr5_1382851     HPrz    A    G        0      0        2 
   5    chr5_1382851     ZBoe    A    G      0.5      1        2 
   5    chr5_1382851     ZGre    A    G        0      0        2 
   5    chr5_1382851     ZHar    A    G        0      0        2 
   5    chr5_1382851   Sample    A    G        0      0        2 
   5    chr5_1383464     AAsi    A    G        0      0        2 
   5    chr5_1383464     AKia    A    G        0      0        2 
   5    chr5_1383464     AOna    A    G        0      0        2 
   5    chr5_1383464     ASom    A    G        0      0        2 
   5    chr5_1383464     HCab    A    G        0      0        2 
   5    chr5_1383464     HPrz    A    G        0      0        2 
   5    chr5_1383464     ZBoe    A    G        0      0        2 
   5    chr5_1383464     ZGre    A    G        1      2        2 
   5    chr5_1383464     ZHar    A    G        0      0        2 
   5    chr5_1383464   Sample    A    G        0      0        2 
   5    chr5_1388621     AAsi    A    T        1      2        2 
   5    chr5_1388621     AKia    A    T        0      0        2 
   5    chr5_1388621     AOna    A    T        0      0        2 
   5    chr5_1388621     ASom    A    T        0      0        2 
   5    chr5_1388621     HCab    A    T        0      0        2 
   5    chr5_1388621     HPrz    A    T        0      0        2 
   5    chr5_1388621     ZBoe    A    T        0      0        2 
   5    chr5_1388621     ZGre    A    T        0      0        2 
   5    chr5_1388621     ZHar    A    T        0      0        2 
   5    chr5_1388621   Sample    A    T        1      2        2 
   5    chr5_1390088     AAsi    T    C        0      0        2 
   5    chr5_1390088     AKia    T    C        0      0        2 
   5    chr5_1390088     AOna    T    C        0      0        2 
   5    chr5_1390088     ASom    T    C        0      0        2 
   5    chr5_1390088     HCab    T    C        0      0        2 
   5    chr5_1390088     HPrz    T    C        0      0        2 
   5    chr5_1390088     ZBoe    T    C      0.5      1        2 
   5    chr5_1390088     ZGre    T    C        0      0        2 
   5    chr5_1390088     ZHar    T    C        0      0        2 
   5    chr5_1390088   Sample    T    C        0      0        2 
   5    chr5_1390187     AAsi    C    T        1      2        2 
   5    chr5_1390187     AKia    C    T        0      0        2 
   5    chr5_1390187     AOna    C    T        0      0        2 
   5    chr5_1390187     ASom    C    T        1      2        2 
   5    chr5_1390187     HCab    C    T        0      0        2 
   5    chr5_1390187     HPrz    C    T        0      0        2 
   5    chr5_1390187     ZBoe    C    T        0      0        2 
   5    chr5_1390187     ZGre    C    T        0      0        2 
   5    chr5_1390187     ZHar    C    T        0      0        2 
   5    chr5_1390187   Sample    C    T        1      2        2 
   5    chr5_1398883     AAsi    T    C        0      0        2 
   5    chr5_1398883     AKia    T    C      0.5      1        2 
   5    chr5_1398883     AOna    T    C        0      0        2 
   5    chr5_1398883     ASom    T    C        0      0        2 
   5    chr5_1398883     HCab    T    C        0      0        2 
   5    chr5_1398883     HPrz    T    C        0      0        2 
   5    chr5_1398883     ZBoe    T    C        0      0        2 
   5    chr5_1398883     ZGre    T    C        0      0        2 
   5    chr5_1398883     ZHar    T    C        0      0        2 
   5    chr5_1398883   Sample    T    C        0      0        2 
   5    chr5_1402933     AAsi    T    C        0      0        2 
   5    chr5_1402933     AKia    T    C        0      0        2 
   5    chr5_1402933     AOna    T    C        0      0        2 
   5    chr5_1402933     ASom    T    C        1      2        2 
   5    chr5_1402933     HCab    T    C        0      0        2 
   5    chr5_1402933     HPrz    T    C        0      0        2 
   5    chr5_1402933     ZBoe    T    C        0      0        2 
   5    chr5_1402933     ZGre    T    C        0      0        2 
   5    chr5_1402933     ZHar    T    C        0      0        2 
   5    chr5_1402933   Sample    T    C        0      0        2 
   5    chr5_1405272     AAsi    G    T        0      0        2 
   5    chr5_1405272     AKia    G    T        0      0        2 
   5    chr5_1405272     AOna    G    T        0      0        2 
   5    chr5_1405272     ASom    G    T        0      0        2 
   5    chr5_1405272     HCab    G    T        0      0        2 
   5    chr5_1405272     HPrz    G    T        0      0        2 
   5    chr5_1405272     ZBoe    G    T        1      2        2 
   5    chr5_1405272     ZGre    G    T        0      0        2 
   5    chr5_1405272     ZHar    G    T        0      0        2 
   5    chr5_1405272   Sample    G    T        0      0        2 
   5    chr5_1408161     AAsi    A    G        0      0        2 
   5    chr5_1408161     AKia    A    G      0.5      1        2 
   5    chr5_1408161     AOna    A    G        0      0        2 
   5    chr5_1408161     ASom    A    G        0      0        2 
   5    chr5_1408161     HCab    A    G        0      0        2 
   5    chr5_1408161     HPrz    A    G        0      0        2 
   5    chr5_1408161     ZBoe    A    G        0      0        2 
   5    chr5_1408161     ZGre    A    G        0      0        2 
   5    chr5_1408161     ZHar    A    G        0      0        2 
   5    chr5_1408161   Sample    A    G        0      0        2 
   5    chr5_1409744     AAsi    G    A        0      0        2 
   5    chr5_1409744     AKia    G    A        0      0        2 
   5    chr5_1409744     AOna    G    A        0      0        2 
   5    chr5_1409744     ASom    G    A        0      0        2 
   5    chr5_1409744     HCab    G    A        1      2        2 
   5    chr5_1409744     HPrz    G    A      0.5      1        2 
   5    chr5_1409744     ZBoe    G    A        0      0        2 
   5    chr5_1409744     ZGre    G    A        0      0        2 
   5    chr5_1409744     ZHar    G    A        0      0        2 
   5    chr5_1409744   Sample    G    A        0      0        2 
   5    chr5_1410162     AAsi    C    G        0      0        2 
   5    chr5_1410162     AKia    C    G        0      0        2 
   5    chr5_1410162     AOna    C    G        0      0        2 
   5    chr5_1410162     ASom    C    G        0      0        2 
   5    chr5_1410162     HCab    C    G        0      0        2 
   5    chr5_1410162     HPrz    C    G      0.5      1        2 
   5    chr5_1410162     ZBoe    C    G        0      0        2 
   5    chr5_1410162     ZGre    C    G        0      0        2 
   5    chr5_1410162     ZHar    C    G        0      0        2 
   5    chr5_1410162   Sample    C    G        0      0        2 
   5    chr5_1417341     AAsi    C    T        0      0        2 
   5    chr5_1417341     AKia    C    T        0      0        2 
   5    chr5_1417341     AOna    C    T        0      0        2 
   5    chr5_1417341     ASom    C    T        0      0        2 
   5    chr5_1417341     HCab    C    T        1      2        2 
   5    chr5_1417341     HPrz    C    T        1      2        2 
   5    chr5_1417341     ZBoe    C    T        0      0        2 
   5    chr5_1417341     ZGre    C    T        0      0        2 
   5    chr5_1417341     ZHar    C    T        0      0        2 
   5    chr5_1417341   Sample    C    T        0      0        2 
   5    chr5_1421109     AAsi    T    A        0      0        2 
   5    chr5_1421109     AKia    T    A      0.5      1        2 
   5    chr5_1421109     AOna    T    A        0      0        2 
   5    chr5_1421109     ASom    T    A        0      0        2 
   5    chr5_1421109     HCab    T    A        0      0        2 
   5    chr5_1421109     HPrz    T    A        0      0        2 
   5    chr5_1421109     ZBoe    T    A        0      0        2 
   5    chr5_1421109     ZGre    T    A        0      0        2 
   5    chr5_1421109     ZHar    T    A        0      0        2 
   5    chr5_1421109   Sample    T    A        0      0        2 
   5    chr5_1421527     AAsi    T    C        0      0        2 
   5    chr5_1421527     AKia    T    C        0      0        2 
   5    chr5_1421527     AOna    T    C        0      0        2 
   5    chr5_1421527     ASom    T    C        0      0        2 
   5    chr5_1421527     HCab    T    C        0      0        2 
   5    chr5_1421527     HPrz    T    C        0      0        2 
   5    chr5_1421527     ZBoe    T    C      0.5      1        2 
   5    chr5_1421527     ZGre    T    C        0      0        2 
   5    chr5_1421527     ZHar    T    C        0      0        2 
   5    chr5_1421527   Sample    T    C        0      0        2 
   5    chr5_1426357     AAsi    T    C        0      0        2 
   5    chr5_1426357     AKia    T    C        0      0        2 
   5    chr5_1426357     AOna    T    C      0.5      1        2 
   5    chr5_1426357     ASom    T    C        0      0        2 
   5    chr5_1426357     HCab    T    C        0      0        2 
   5    chr5_1426357     HPrz    T    C        0      0        2 
   5    chr5_1426357     ZBoe    T    C        0      0        2 
   5    chr5_1426357     ZGre    T    C        0      0        2 
   5    chr5_1426357     ZHar    T    C        0      0        2 
   5    chr5_1426357   Sample    T    C        0      0        2 
   5    chr5_1426359     AAsi    T    C        0      0        2 
   5    chr5_1426359     AKia    T    C        0      0        2 
   5    chr5_1426359     AOna    T    C      0.5      1        2 
   5    chr5_1426359     ASom    T    C        0      0        2 
   5    chr5_1426359     HCab    T    C        0      0        2 
   5    chr5_1426359     HPrz    T    C        0      0        2 
   5    chr5_1426359     ZBoe    T    C        0      0        2 
   5    chr5_1426359     ZGre    T    C        0      0        2 
   5    chr5_1426359     ZHar    T    C        0      0        2 
   5    chr5_1426359   Sample    T    C        0      0        2 
   5    chr5_1429630     AAsi    G    A        0      0        2 
   5    chr5_1429630     AKia    G    A        0      0        2 
   5    chr5_1429630     AOna    G    A        0      0        2 
   5    chr5_1429630     ASom    G    A        0      0        2 
   5    chr5_1429630     HCab    G    A        0      0        2 
   5    chr5_1429630     HPrz    G    A        0      0        2 
   5    chr5_1429630     ZBoe    G    A      0.5      1        2 
   5    chr5_1429630     ZGre    G    A        0      0        2 
   5    chr5_1429630     ZHar    G    A        0      0        2 
   5    chr5_1429630   Sample    G    A        0      0        2 
   5    chr5_1432077     AAsi    A    G        0      0        2 
   5    chr5_1432077     AKia    A    G        0      0        2 
   5    chr5_1432077     AOna    A    G      0.5      1        2 
   5    chr5_1432077     ASom    A    G        0      0        2 
   5    chr5_1432077     HCab    A    G        0      0        2 
   5    chr5_1432077     HPrz    A    G        0      0        2 
   5    chr5_1432077     ZBoe    A    G        0      0        2 
   5    chr5_1432077     ZGre    A    G        0      0        2 
   5    chr5_1432077     ZHar    A    G        0      0        2 
   5    chr5_1432077   Sample    A    G        0      0        2 
   5    chr5_1433459     AAsi    A    G        0      0        2 
   5    chr5_1433459     AKia    A    G        0      0        2 
   5    chr5_1433459     AOna    A    G        0      0        2 
   5    chr5_1433459     ASom    A    G        0      0        2 
   5    chr5_1433459     HCab    A    G        0      0        2 
   5    chr5_1433459     HPrz    A    G        0      0        2 
   5    chr5_1433459     ZBoe    A    G        0      0        2 
   5    chr5_1433459     ZGre    A    G      0.5      1        2 
   5    chr5_1433459     ZHar    A    G        0      0        2 
   5    chr5_1433459   Sample    A    G        0      0        2 
   5    chr5_1434055     AAsi    T    C        0      0        2 
   5    chr5_1434055     AKia    T    C        0      0        2 
   5    chr5_1434055     AOna    T    C      0.5      1        2 
   5    chr5_1434055     ASom    T    C        0      0        2 
   5    chr5_1434055     HCab    T    C        0      0        2 
   5    chr5_1434055     HPrz    T    C        0      0        2 
   5    chr5_1434055     ZBoe    T    C        0      0        2 
   5    chr5_1434055     ZGre    T    C        0      0        2 
   5    chr5_1434055     ZHar    T    C        0      0        2 
   5    chr5_1434055   Sample    T    C        0      0        2 
   5    chr5_1449170     AAsi    T    C        0      0        2 
   5    chr5_1449170     AKia    T    C        0      0        2 
   5    chr5_1449170     AOna    T    C      0.5      1        2 
   5    chr5_1449170     ASom    T    C        0      0        2 
   5    chr5_1449170     HCab    T    C        1      2        2 
   5    chr5_1449170     HPrz    T    C        1      2        2 
   5    chr5_1449170     ZBoe    T    C        0      0        2 
   5    chr5_1449170     ZGre    T    C        0      0        2 
   5    chr5_1449170     ZHar    T    C        0      0        2 
   5    chr5_1449170   Sample    T    C        0      0        2 
   5    chr5_1449243     AAsi    G    A        0      0        2 
   5    chr5_1449243     AKia    G    A        0      0        2 
   5    chr5_1449243     AOna    G    A        0      0        2 
   5    chr5_1449243     ASom    G    A        0      0        2 
   5    chr5_1449243     HCab    G    A        0      0        2 
   5    chr5_1449243     HPrz    G    A        1      2        2 
   5    chr5_1449243     ZBoe    G    A        0      0        2 
   5    chr5_1449243     ZGre    G    A        0      0        2 
   5    chr5_1449243     ZHar    G    A        0      0        2 
   5    chr5_1449243   Sample    G    A        0      0        2 
   5    chr5_1450422     AAsi    G    A        0      0        2 
   5    chr5_1450422     AKia    G    A        0      0        2 
   5    chr5_1450422     AOna    G    A        0      0        2 
   5    chr5_1450422     ASom    G    A        0      0        2 
   5    chr5_1450422     HCab    G    A        1      2        2 
   5    chr5_1450422     HPrz    G    A        1      2        2 
   5    chr5_1450422     ZBoe    G    A        0      0        2 
   5    chr5_1450422     ZGre    G    A        0      0        2 
   5    chr5_1450422     ZHar    G    A        0      0        2 
   5    chr5_1450422   Sample    G    A        0      0        2 
   5    chr5_1453213     AAsi    G    A        0      0        2 
   5    chr5_1453213     AKia    G    A        0      0        2 
   5    chr5_1453213     AOna    G    A        0      0        2 
   5    chr5_1453213     ASom    G    A        0      0        2 
   5    chr5_1453213     HCab    G    A        0      0        2 
   5    chr5_1453213     HPrz    G    A        0      0        2 
   5    chr5_1453213     ZBoe    G    A      0.5      1        2 
   5    chr5_1453213     ZGre    G    A        0      0        2 
   5    chr5_1453213     ZHar    G    A        0      0        2 
   5    chr5_1453213   Sample    G    A        0      0        2 
   5    chr5_1462288     AAsi    C    T        0      0        2 
   5    chr5_1462288     AKia    C    T        0      0        2 
   5    chr5_1462288     AOna    C    T        0      0        2 
   5    chr5_1462288     ASom    C    T        0      0        2 
   5    chr5_1462288     HCab    C    T        1      2        2 
   5    chr5_1462288     HPrz    C    T        1      2        2 
   5    chr5_1462288     ZBoe    C    T        0      0        2 
   5    chr5_1462288     ZGre    C    T        0      0        2 
   5    chr5_1462288     ZHar    C    T        0      0        2 
   5    chr5_1462288   Sample    C    T        0      0        2 
   5    chr5_1468234     AAsi    G    T        0      0        2 
   5    chr5_1468234     AKia    G    T        0      0        2 
   5    chr5_1468234     AOna    G    T        0      0        2 
   5    chr5_1468234     ASom    G    T        0      0        2 
   5    chr5_1468234     HCab    G    T        1      2        2 
   5    chr5_1468234     HPrz    G    T        1      2        2 
   5    chr5_1468234     ZBoe    G    T        0      0        2 
   5    chr5_1468234     ZGre    G    T        0      0        2 
   5    chr5_1468234     ZHar    G    T        0      0        2 
   5    chr5_1468234   Sample    G    T        0      0        2 
   5    chr5_1477521     AAsi    C    T        0      0        2 
   5    chr5_1477521     AKia    C    T        0      0        2 
   5    chr5_1477521     AOna    C    T        0      0        2 
   5    chr5_1477521     ASom    C    T        0      0        2 
   5    chr5_1477521     HCab    C    T        0      0        2 
   5    chr5_1477521     HPrz    C    T      0.5      1        2 
   5    chr5_1477521     ZBoe    C    T        0      0        2 
   5    chr5_1477521     ZGre    C    T        0      0        2 
   5    chr5_1477521     ZHar    C    T        0      0        2 
   5    chr5_1477521   Sample    C    T        0      0        2 
   5    chr5_1481733     AAsi    A    G        0      0        2 
   5    chr5_1481733     AKia    A    G        0      0        2 
   5    chr5_1481733     AOna    A    G        0      0        2 
   5    chr5_1481733     ASom    A    G        0      0        2 
   5    chr5_1481733     HCab    A    G        0      0        2 
   5    chr5_1481733     HPrz    A    G      0.5      1        2 
   5    chr5_1481733     ZBoe    A    G        0      0        2 
   5    chr5_1481733     ZGre    A    G        0      0        2 
   5    chr5_1481733     ZHar    A    G        0      0        2 
   5    chr5_1481733   Sample    A    G        0      0        2 
   5    chr5_1488104     AAsi    C    T      0.5      1        2 
   5    chr5_1488104     AKia    C    T        0      0        2 
   5    chr5_1488104     AOna    C    T        0      0        2 
   5    chr5_1488104     ASom    C    T        0      0        2 
   5    chr5_1488104     HCab    C    T        0      0        2 
   5    chr5_1488104     HPrz    C    T        0      0        2 
   5    chr5_1488104     ZBoe    C    T        0      0        2 
   5    chr5_1488104     ZGre    C    T        0      0        2 
   5    chr5_1488104     ZHar    C    T        0      0        2 
   5    chr5_1488104   Sample    C    T        0      0        2 
   5    chr5_1489770     AAsi    C    T        0      0        2 
   5    chr5_1489770     AKia    C    T        0      0        2 
   5    chr5_1489770     AOna    C    T        0      0        2 
   5    chr5_1489770     ASom    C    T        0      0        2 
   5    chr5_1489770     HCab    C    T        1      2        2 
   5    chr5_1489770     HPrz    C    T        1      2        2 
   5    chr5_1489770     ZBoe    C    T        0      0        2 
   5    chr5_1489770     ZGre    C    T        0      0        2 
   5    chr5_1489770     ZHar    C    T        0      0        2 
   5    chr5_1489770   Sample    C    T        0      0        2 
   5    chr5_1490430     AAsi    T    C        0      0        2 
   5    chr5_1490430     AKia    T    C        1      2        2 
   5    chr5_1490430     AOna    T    C        0      0        2 
   5    chr5_1490430     ASom    T    C        0      0        2 
   5    chr5_1490430     HCab    T    C        1      2        2 
   5    chr5_1490430     HPrz    T    C        1      2        2 
   5    chr5_1490430     ZBoe    T    C        0      0        2 
   5    chr5_1490430     ZGre    T    C        0      0        2 
   5    chr5_1490430     ZHar    T    C        0      0        2 
   5    chr5_1490430   Sample    T    C        0      0        2 
   5    chr5_1490794     AAsi    T    C        0      0        2 
   5    chr5_1490794     AKia    T    C        0      0        2 
   5    chr5_1490794     AOna    T    C        0      0        2 
   5    chr5_1490794     ASom    T    C        0      0        2 
   5    chr5_1490794     HCab    T    C        0      0        2 
   5    chr5_1490794     HPrz    T    C        0      0        2 
   5    chr5_1490794     ZBoe    T    C        0      0        2 
   5    chr5_1490794     ZGre    T    C        0      0        2 
   5    chr5_1490794     ZHar    T    C      0.5      1        2 
   5    chr5_1490794   Sample    T    C        0      0        2 
   5    chr5_1493611     AAsi    T    C        0      0        2 
   5    chr5_1493611     AKia    T    C        0      0        2 
   5    chr5_1493611     AOna    T    C        0      0        2 
   5    chr5_1493611     ASom    T    C        0      0        2 
   5    chr5_1493611     HCab    T    C        1      2        2 
   5    chr5_1493611     HPrz    T    C        1      2        2 
   5    chr5_1493611     ZBoe    T    C        0      0        2 
   5    chr5_1493611     ZGre    T    C        0      0        2 
   5    chr5_1493611     ZHar    T    C        0      0        2 
   5    chr5_1493611   Sample    T    C        0      0        2 
   5    chr5_1497767     AAsi    G    C        0      0        2 
   5    chr5_1497767     AKia    G    C        0      0        2 
   5    chr5_1497767     AOna    G    C        0      0        2 
   5    chr5_1497767     ASom    G    C        0      0        2 
   5    chr5_1497767     HCab    G    C        0      0        2 
   5    chr5_1497767     HPrz    G    C        0      0        2 
   5    chr5_1497767     ZBoe    G    C      0.5      1        2 
   5    chr5_1497767     ZGre    G    C        0      0        2 
   5    chr5_1497767     ZHar    G    C        0      0        2 
   5    chr5_1497767   Sample    G    C        0      0        2 
   5    chr5_1501174     AAsi    G    C        0      0        2 
   5    chr5_1501174     AKia    G    C        0      0        2 
   5    chr5_1501174     AOna    G    C        0      0        2 
   5    chr5_1501174     ASom    G    C        0      0        2 
   5    chr5_1501174     HCab    G    C        1      2        2 
   5    chr5_1501174     HPrz    G    C        0      0        2 
   5    chr5_1501174     ZBoe    G    C        0      0        2 
   5    chr5_1501174     ZGre    G    C        0      0        2 
   5    chr5_1501174     ZHar    G    C        0      0        2 
   5    chr5_1501174   Sample    G    C        0      0        2 
   5    chr5_1507574     AAsi    C    G        0      0        2 
   5    chr5_1507574     AKia    C    G        0      0        2 
   5    chr5_1507574     AOna    C    G        0      0        2 
   5    chr5_1507574     ASom    C    G        0      0        2 
   5    chr5_1507574     HCab    C    G        0      0        2 
   5    chr5_1507574     HPrz    C    G        0      0        2 
   5    chr5_1507574     ZBoe    C    G      0.5      1        2 
   5    chr5_1507574     ZGre    C    G        0      0        2 
   5    chr5_1507574     ZHar    C    G        0      0        2 
   5    chr5_1507574   Sample    C    G        0      0        2 
   5    chr5_1509713     AAsi    A    G      0.5      1        2 
   5    chr5_1509713     AKia    A    G        0      0        2 
   5    chr5_1509713     AOna    A    G        0      0        2 
   5    chr5_1509713     ASom    A    G        0      0        2 
   5    chr5_1509713     HCab    A    G        0      0        2 
   5    chr5_1509713     HPrz    A    G        0      0        2 
   5    chr5_1509713     ZBoe    A    G        0      0        2 
   5    chr5_1509713     ZGre    A    G        0      0        2 
   5    chr5_1509713     ZHar    A    G        0      0        2 
   5    chr5_1509713   Sample    A    G        0      0        2 
   5    chr5_1513741     AAsi    A    G        0      0        2 
   5    chr5_1513741     AKia    A    G        0      0        2 
   5    chr5_1513741     AOna    A    G        0      0        2 
   5    chr5_1513741     ASom    A    G        1      2        2 
   5    chr5_1513741     HCab    A    G        0      0        2 
   5    chr5_1513741     HPrz    A    G        0      0        2 
   5    chr5_1513741     ZBoe    A    G        0      0        2 
   5    chr5_1513741     ZGre    A    G        0      0        2 
   5    chr5_1513741     ZHar    A    G        0      0        2 
   5    chr5_1513741   Sample    A    G        0      0        2 
   5    chr5_1514171     AAsi    T    C        0      0        2 
   5    chr5_1514171     AKia    T    C        0      0        2 
   5    chr5_1514171     AOna    T    C        0      0        2 
   5    chr5_1514171     ASom    T    C        0      0        2 
   5    chr5_1514171     HCab    T    C        1      2        2 
   5    chr5_1514171     HPrz    T    C        1      2        2 
   5    chr5_1514171     ZBoe    T    C        0      0        2 
   5    chr5_1514171     ZGre    T    C        0      0        2 
   5    chr5_1514171     ZHar    T    C        0      0        2 
   5    chr5_1514171   Sample    T    C        0      0        2 
   5    chr5_1517256     AAsi    A    G        0      0        2 
   5    chr5_1517256     AKia    A    G        0      0        2 
   5    chr5_1517256     AOna    A    G        0      0        2 
   5    chr5_1517256     ASom    A    G        0      0        2 
   5    chr5_1517256     HCab    A    G        0      0        2 
   5    chr5_1517256     HPrz    A    G        0      0        2 
   5    chr5_1517256     ZBoe    A    G      0.5      1        2 
   5    chr5_1517256     ZGre    A    G        0      0        2 
   5    chr5_1517256     ZHar    A    G        0      0        2 
   5    chr5_1517256   Sample    A    G        0      0        2 
   5    chr5_1522327     AAsi    T    C        0      0        2 
   5    chr5_1522327     AKia    T    C        0      0        2 
   5    chr5_1522327     AOna    T    C        0      0        2 
   5    chr5_1522327     ASom    T    C        0      0        2 
   5    chr5_1522327     HCab    T    C        1      2        2 
   5    chr5_1522327     HPrz    T    C      0.5      1        2 
   5    chr5_1522327     ZBoe    T    C        0      0        2 
   5    chr5_1522327     ZGre    T    C        0      0        2 
   5    chr5_1522327     ZHar    T    C        0      0        2 
   5    chr5_1522327   Sample    T    C        0      0        2 
   5    chr5_1525360     AAsi    C    T        0      0        2 
   5    chr5_1525360     AKia    C    T        0      0        2 
   5    chr5_1525360     AOna    C    T        0      0        2 
   5    chr5_1525360     ASom    C    T        0      0        2 
   5    chr5_1525360     HCab    C    T        1      2        2 
   5    chr5_1525360     HPrz    C    T      0.5      1        2 
   5    chr5_1525360     ZBoe    C    T        0      0        2 
   5    chr5_1525360     ZGre    C    T        0      0        2 
   5    chr5_1525360     ZHar    C    T        0      0        2 
   5    chr5_1525360   Sample    C    T        0      0        2 
   5    chr5_1527842     AAsi    C    A        0      0        2 
   5    chr5_1527842     AKia    C    A        0      0        2 
   5    chr5_1527842     AOna    C    A        0      0        2 
   5    chr5_1527842     ASom    C    A        0      0        2 
   5    chr5_1527842     HCab    C    A        0      0        2 
   5    chr5_1527842     HPrz    C    A        0      0        2 
   5    chr5_1527842     ZBoe    C    A        0      0        2 
   5    chr5_1527842     ZGre    C    A        1      2        2 
   5    chr5_1527842     ZHar    C    A        0      0        2 
   5    chr5_1527842   Sample    C    A        0      0        2 
   5    chr5_1534579     AAsi    G    T      0.5      1        2 
   5    chr5_1534579     AKia    G    T        0      0        2 
   5    chr5_1534579     AOna    G    T        0      0        2 
   5    chr5_1534579     ASom    G    T        0      0        2 
   5    chr5_1534579     HCab    G    T        0      0        2 
   5    chr5_1534579     HPrz    G    T        0      0        2 
   5    chr5_1534579     ZBoe    G    T        0      0        2 
   5    chr5_1534579     ZGre    G    T        0      0        2 
   5    chr5_1534579     ZHar    G    T        0      0        2 
   5    chr5_1534579   Sample    G    T        0      0        2 
   5    chr5_1539355     AAsi    A    G        0      0        2 
   5    chr5_1539355     AKia    A    G        0      0        2 
   5    chr5_1539355     AOna    A    G        0      0        2 
   5    chr5_1539355     ASom    A    G        0      0        2 
   5    chr5_1539355     HCab    A    G        0      0        2 
   5    chr5_1539355     HPrz    A    G        0      0        2 
   5    chr5_1539355     ZBoe    A    G      0.5      1        2 
   5    chr5_1539355     ZGre    A    G        0      0        2 
   5    chr5_1539355     ZHar    A    G        0      0        2 
   5    chr5_1539355   Sample    A    G        0      0        2 
   5    chr5_1541004     AAsi    A    G        0      0        2 
   5    chr5_1541004     AKia    A    G        0      0        2 
   5    chr5_1541004     AOna    A    G        0      0        2 
   5    chr5_1541004     ASom    A    G        0      0        2 
   5    chr5_1541004     HCab    A    G        0      0        2 
   5    chr5_1541004     HPrz    A    G        0      0        2 
   5    chr5_1541004     ZBoe    A    G      0.5      1        2 
   5    chr5_1541004     ZGre    A    G        0      0        2 
   5    chr5_1541004     ZHar    A    G        0      0        2 
   5    chr5_1541004   Sample    A    G        0      0        2 
   5    chr5_1541817     AAsi    T    C        0      0        2 
   5    chr5_1541817     AKia    T    C        0      0        2 
   5    chr5_1541817     AOna    T    C        0      0        2 
   5    chr5_1541817     ASom    T    C        0      0        2 
   5    chr5_1541817     HCab    T    C        0      0        2 
   5    chr5_1541817     HPrz    T    C      0.5      1        2 
   5    chr5_1541817     ZBoe    T    C        0      0        2 
   5    chr5_1541817     ZGre    T    C        0      0        2 
   5    chr5_1541817     ZHar    T    C        0      0        2 
   5    chr5_1541817   Sample    T    C        0      0        2 
   5    chr5_1544771     AAsi    G    A        0      0        2 
   5    chr5_1544771     AKia    G    A        0      0        2 
   5    chr5_1544771     AOna    G    A        0      0        2 
   5    chr5_1544771     ASom    G    A        0      0        2 
   5    chr5_1544771     HCab    G    A        0      0        2 
   5    chr5_1544771     HPrz    G    A        0      0        2 
   5    chr5_1544771     ZBoe    G    A        0      0        2 
   5    chr5_1544771     ZGre    G    A      0.5      1        2 
   5    chr5_1544771     ZHar    G    A        0      0        2 
   5    chr5_1544771   Sample    G    A        0      0        2 
   5    chr5_1545541     AAsi    G    A        1      2        2 
   5    chr5_1545541     AKia    G    A        0      0        2 
   5    chr5_1545541     AOna    G    A        0      0        2 
   5    chr5_1545541     ASom    G    A        0      0        2 
   5    chr5_1545541     HCab    G    A        0      0        2 
   5    chr5_1545541     HPrz    G    A        0      0        2 
   5    chr5_1545541     ZBoe    G    A        0      0        2 
   5    chr5_1545541     ZGre    G    A        0      0        2 
   5    chr5_1545541     ZHar    G    A        0      0        2 
   5    chr5_1545541   Sample    G    A        1      2        2 
   5    chr5_1547808     AAsi    G    C        0      0        2 
   5    chr5_1547808     AKia    G    C        0      0        2 
   5    chr5_1547808     AOna    G    C        0      0        2 
   5    chr5_1547808     ASom    G    C        1      2        2 
   5    chr5_1547808     HCab    G    C        0      0        2 
   5    chr5_1547808     HPrz    G    C        0      0        2 
   5    chr5_1547808     ZBoe    G    C        0      0        2 
   5    chr5_1547808     ZGre    G    C        0      0        2 
   5    chr5_1547808     ZHar    G    C        0      0        2 
   5    chr5_1547808   Sample    G    C        0      0        2 
   5    chr5_1549570     AAsi    C    G        0      0        2 
   5    chr5_1549570     AKia    C    G        0      0        2 
   5    chr5_1549570     AOna    C    G        1      2        2 
   5    chr5_1549570     ASom    C    G        0      0        2 
   5    chr5_1549570     HCab    C    G        0      0        2 
   5    chr5_1549570     HPrz    C    G        0      0        2 
   5    chr5_1549570     ZBoe    C    G        0      0        2 
   5    chr5_1549570     ZGre    C    G        0      0        2 
   5    chr5_1549570     ZHar    C    G        0      0        2 
   5    chr5_1549570   Sample    C    G        0      0        2 
   5    chr5_1550819     AAsi    G    A        1      2        2 
   5    chr5_1550819     AKia    G    A        0      0        2 
   5    chr5_1550819     AOna    G    A        0      0        2 
   5    chr5_1550819     ASom    G    A        0      0        2 
   5    chr5_1550819     HCab    G    A        0      0        2 
   5    chr5_1550819     HPrz    G    A        0      0        2 
   5    chr5_1550819     ZBoe    G    A        0      0        2 
   5    chr5_1550819     ZGre    G    A        0      0        2 
   5    chr5_1550819     ZHar    G    A        0      0        2 
   5    chr5_1550819   Sample    G    A        1      2        2 
   5    chr5_1552656     AAsi    A    G        0      0        2 
   5    chr5_1552656     AKia    A    G        0      0        2 
   5    chr5_1552656     AOna    A    G        0      0        2 
   5    chr5_1552656     ASom    A    G        0      0        2 
   5    chr5_1552656     HCab    A    G        0      0        2 
   5    chr5_1552656     HPrz    A    G        0      0        2 
   5    chr5_1552656     ZBoe    A    G        0      0        2 
   5    chr5_1552656     ZGre    A    G        0      0        2 
   5    chr5_1552656     ZHar    A    G      0.5      1        2 
   5    chr5_1552656   Sample    A    G        0      0        2 
   5    chr5_1556082     AAsi    T    C        0      0        2 
   5    chr5_1556082     AKia    T    C        0      0        2 
   5    chr5_1556082     AOna    T    C        0      0        2 
   5    chr5_1556082     ASom    T    C        0      0        2 
   5    chr5_1556082     HCab    T    C        0      0        2 
   5    chr5_1556082     HPrz    T    C        0      0        2 
   5    chr5_1556082     ZBoe    T    C      0.5      1        2 
   5    chr5_1556082     ZGre    T    C        0      0        2 
   5    chr5_1556082     ZHar    T    C        0      0        2 
   5    chr5_1556082   Sample    T    C        0      0        2 
   5    chr5_1558852     AAsi    T    C        0      0        2 
   5    chr5_1558852     AKia    T    C        0      0        2 
   5    chr5_1558852     AOna    T    C      0.5      1        2 
   5    chr5_1558852     ASom    T    C        0      0        2 
   5    chr5_1558852     HCab    T    C        0      0        2 
   5    chr5_1558852     HPrz    T    C        0      0        2 
   5    chr5_1558852     ZBoe    T    C        0      0        2 
   5    chr5_1558852     ZGre    T    C        0      0        2 
   5    chr5_1558852     ZHar    T    C        0      0        2 
   5    chr5_1558852   Sample    T    C        0      0        2 
   5    chr5_1559373     AAsi    C    T        0      0        2 
   5    chr5_1559373     AKia    C    T        0      0        2 
   5    chr5_1559373     AOna    C    T        0      0        2 
   5    chr5_1559373     ASom    C    T        0      0        2 
   5    chr5_1559373     HCab    C    T        0      0        2 
   5    chr5_1559373     HPrz    C    T        1      2        2 
   5    chr5_1559373     ZBoe    C    T        0      0        2 
   5    chr5_1559373     ZGre    C    T        0      0        2 
   5    chr5_1559373     ZHar    C    T        0      0        2 
   5    chr5_1559373   Sample    C    T        0      0        2 
   5    chr5_1563940     AAsi    A    G        0      0        2 
   5    chr5_1563940     AKia    A    G        0      0        2 
   5    chr5_1563940     AOna    A    G        0      0        2 
   5    chr5_1563940     ASom    A    G        0      0        2 
   5    chr5_1563940     HCab    A    G        0      0        2 
   5    chr5_1563940     HPrz    A    G        0      0        2 
   5    chr5_1563940     ZBoe    A    G      0.5      1        2 
   5    chr5_1563940     ZGre    A    G        0      0        2 
   5    chr5_1563940     ZHar    A    G        0      0        2 
   5    chr5_1563940   Sample    A    G        0      0        2 
   5    chr5_1565092     AAsi    C    T        0      0        2 
   5    chr5_1565092     AKia    C    T        0      0        2 
   5    chr5_1565092     AOna    C    T        1      2        2 
   5    chr5_1565092     ASom    C    T        0      0        2 
   5    chr5_1565092     HCab    C    T        0      0        2 
   5    chr5_1565092     HPrz    C    T        1      2        2 
   5    chr5_1565092     ZBoe    C    T        0      0        2 
   5    chr5_1565092     ZGre    C    T        0      0        2 
   5    chr5_1565092     ZHar    C    T        0      0        2 
   5    chr5_1565092   Sample    C    T        0      0        2 
   5    chr5_1565460     AAsi    G    C        0      0        2 
   5    chr5_1565460     AKia    G    C        0      0        2 
   5    chr5_1565460     AOna    G    C        1      2        2 
   5    chr5_1565460     ASom    G    C        0      0        2 
   5    chr5_1565460     HCab    G    C        0      0        2 
   5    chr5_1565460     HPrz    G    C        0      0        2 
   5    chr5_1565460     ZBoe    G    C        0      0        2 
   5    chr5_1565460     ZGre    G    C        0      0        2 
   5    chr5_1565460     ZHar    G    C        0      0        2 
   5    chr5_1565460   Sample    G    C        0      0        2 
   5    chr5_1568458     AAsi    T    C        0      0        2 
   5    chr5_1568458     AKia    T    C        1      2        2 
   5    chr5_1568458     AOna    T    C        0      0        2 
   5    chr5_1568458     ASom    T    C        0      0        2 
   5    chr5_1568458     HCab    T    C        0      0        2 
   5    chr5_1568458     HPrz    T    C        0      0        2 
   5    chr5_1568458     ZBoe    T    C        0      0        2 
   5    chr5_1568458     ZGre    T    C        0      0        2 
   5    chr5_1568458     ZHar    T    C        0      0        2 
   5    chr5_1568458   Sample    T    C        0      0        2 
   5    chr5_1571013     AAsi    A    G        0      0        2 
   5    chr5_1571013     AKia    A    G        1      2        2 
   5    chr5_1571013     AOna    A    G        0      0        2 
   5    chr5_1571013     ASom    A    G        0      0        2 
   5    chr5_1571013     HCab    A    G        0      0        2 
   5    chr5_1571013     HPrz    A    G        0      0        2 
   5    chr5_1571013     ZBoe    A    G        0      0        2 
   5    chr5_1571013     ZGre    A    G        0      0        2 
   5    chr5_1571013     ZHar    A    G        0      0        2 
   5    chr5_1571013   Sample    A    G        0      0        2 
   5    chr5_1577225     AAsi    A    T        0      0        2 
   5    chr5_1577225     AKia    A    T        0      0        2 
   5    chr5_1577225     AOna    A    T        0      0        2 
   5    chr5_1577225     ASom    A    T        0      0        2 
   5    chr5_1577225     HCab    A    T        1      2        2 
   5    chr5_1577225     HPrz    A    T        1      2        2 
   5    chr5_1577225     ZBoe    A    T        0      0        2 
   5    chr5_1577225     ZGre    A    T        0      0        2 
   5    chr5_1577225     ZHar    A    T        0      0        2 
   5    chr5_1577225   Sample    A    T        0      0        2 
   5    chr5_1577905     AAsi    C    T        0      0        2 
   5    chr5_1577905     AKia    C    T        0      0        2 
   5    chr5_1577905     AOna    C    T      0.5      1        2 
   5    chr5_1577905     ASom    C    T        0      0        2 
   5    chr5_1577905     HCab    C    T        0      0        2 
   5    chr5_1577905     HPrz    C    T        0      0        2 
   5    chr5_1577905     ZBoe    C    T        0      0        2 
   5    chr5_1577905     ZGre    C    T        0      0        2 
   5    chr5_1577905     ZHar    C    T        0      0        2 
   5    chr5_1577905   Sample    C    T        0      0        2 
   5    chr5_1587493     AAsi    C    T        0      0        2 
   5    chr5_1587493     AKia    C    T        0      0        2 
   5    chr5_1587493     AOna    C    T        0      0        2 
   5    chr5_1587493     ASom    C    T        0      0        2 
   5    chr5_1587493     HCab    C    T        1      2        2 
   5    chr5_1587493     HPrz    C    T        1      2        2 
   5    chr5_1587493     ZBoe    C    T        0      0        2 
   5    chr5_1587493     ZGre    C    T        0      0        2 
   5    chr5_1587493     ZHar    C    T        0      0        2 
   5    chr5_1587493   Sample    C    T        0      0        2 
   5    chr5_1592989     AAsi    T    C        0      0        2 
   5    chr5_1592989     AKia    T    C        0      0        2 
   5    chr5_1592989     AOna    T    C        0      0        2 
   5    chr5_1592989     ASom    T    C        0      0        2 
   5    chr5_1592989     HCab    T    C        0      0        2 
   5    chr5_1592989     HPrz    T    C        0      0        2 
   5    chr5_1592989     ZBoe    T    C      0.5      1        2 
   5    chr5_1592989     ZGre    T    C        0      0        2 
   5    chr5_1592989     ZHar    T    C        0      0        2 
   5    chr5_1592989   Sample    T    C        0      0        2 
   5    chr5_1593980     AAsi    T    G        0      0        2 
   5    chr5_1593980     AKia    T    G        1      2        2 
   5    chr5_1593980     AOna    T    G      0.5      1        2 
   5    chr5_1593980     ASom    T    G        0      0        2 
   5    chr5_1593980     HCab    T    G        0      0        2 
   5    chr5_1593980     HPrz    T    G        0      0        2 
   5    chr5_1593980     ZBoe    T    G        0      0        2 
   5    chr5_1593980     ZGre    T    G        0      0        2 
   5    chr5_1593980     ZHar    T    G        0      0        2 
   5    chr5_1593980   Sample    T    G        0      0        2 
   5    chr5_1594038     AAsi    T    G      0.5      1        2 
   5    chr5_1594038     AKia    T    G        0      0        2 
   5    chr5_1594038     AOna    T    G        0      0        2 
   5    chr5_1594038     ASom    T    G        0      0        2 
   5    chr5_1594038     HCab    T    G        0      0        2 
   5    chr5_1594038     HPrz    T    G        0      0        2 
   5    chr5_1594038     ZBoe    T    G        0      0        2 
   5    chr5_1594038     ZGre    T    G        0      0        2 
   5    chr5_1594038     ZHar    T    G        0      0        2 
   5    chr5_1594038   Sample    T    G        0      0        2 
   5    chr5_1597228     AAsi    A    G        0      0        2 
   5    chr5_1597228     AKia    A    G        0      0        2 
   5    chr5_1597228     AOna    A    G        0      0        2 
   5    chr5_1597228     ASom    A    G        0      0        2 
   5    chr5_1597228     HCab    A    G        1      2        2 
   5    chr5_1597228     HPrz    A    G        1      2        2 
   5    chr5_1597228     ZBoe    A    G        0      0        2 
   5    chr5_1597228     ZGre    A    G        0      0        2 
   5    chr5_1597228     ZHar    A    G        0      0        2 
   5    chr5_1597228   Sample    A    G        0      0        2 
   5    chr5_1597722     AAsi    A    T        0      0        2 
   5    chr5_1597722     AKia    A    T        0      0        2 
   5    chr5_1597722     AOna    A    T        0      0        2 
   5    chr5_1597722     ASom    A    T        0      0        2 
   5    chr5_1597722     HCab    A    T        0      0        2 
   5    chr5_1597722     HPrz    A    T        0      0        2 
   5    chr5_1597722     ZBoe    A    T        0      0        2 
   5    chr5_1597722     ZGre    A    T      0.5      1        2 
   5    chr5_1597722     ZHar    A    T        0      0        2 
   5    chr5_1597722   Sample    A    T        0      0        2 
   5    chr5_1604911     AAsi    A    T        1      2        2 
   5    chr5_1604911     AKia    A    T        0      0        2 
   5    chr5_1604911     AOna    A    T        0      0        2 
   5    chr5_1604911     ASom    A    T        1      2        2 
   5    chr5_1604911     HCab    A    T        0      0        2 
   5    chr5_1604911     HPrz    A    T        0      0        2 
   5    chr5_1604911     ZBoe    A    T        0      0        2 
   5    chr5_1604911     ZGre    A    T        0      0        2 
   5    chr5_1604911     ZHar    A    T        0      0        2 
   5    chr5_1604911   Sample    A    T        1      2        2 
   5    chr5_1607140     AAsi    T    C        0      0        2 
   5    chr5_1607140     AKia    T    C        0      0        2 
   5    chr5_1607140     AOna    T    C        0      0        2 
   5    chr5_1607140     ASom    T    C        0      0        2 
   5    chr5_1607140     HCab    T    C        1      2        2 
   5    chr5_1607140     HPrz    T    C        1      2        2 
   5    chr5_1607140     ZBoe    T    C        0      0        2 
   5    chr5_1607140     ZGre    T    C        0      0        2 
   5    chr5_1607140     ZHar    T    C        0      0        2 
   5    chr5_1607140   Sample    T    C        0      0        2 
   5    chr5_1608603     AAsi    C    T        0      0        2 
   5    chr5_1608603     AKia    C    T        0      0        2 
   5    chr5_1608603     AOna    C    T        0      0        2 
   5    chr5_1608603     ASom    C    T        0      0        2 
   5    chr5_1608603     HCab    C    T        1      2        2 
   5    chr5_1608603     HPrz    C    T        1      2        2 
   5    chr5_1608603     ZBoe    C    T        0      0        2 
   5    chr5_1608603     ZGre    C    T        0      0        2 
   5    chr5_1608603     ZHar    C    T        0      0        2 
   5    chr5_1608603   Sample    C    T        0      0        2 
   5    chr5_1612198     AAsi    C    T        0      0        2 
   5    chr5_1612198     AKia    C    T        0      0        2 
   5    chr5_1612198     AOna    C    T        0      0        2 
   5    chr5_1612198     ASom    C    T        0      0        2 
   5    chr5_1612198     HCab    C    T        0      0        2 
   5    chr5_1612198     HPrz    C    T        0      0        2 
   5    chr5_1612198     ZBoe    C    T        0      0        2 
   5    chr5_1612198     ZGre    C    T        0      0        2 
   5    chr5_1612198     ZHar    C    T        1      2        2 
   5    chr5_1612198   Sample    C    T        0      0        2 
   5    chr5_1616768     AAsi    A    G        0      0        2 
   5    chr5_1616768     AKia    A    G        0      0        2 
   5    chr5_1616768     AOna    A    G        0      0        2 
   5    chr5_1616768     ASom    A    G        0      0        2 
   5    chr5_1616768     HCab    A    G        0      0        2 
   5    chr5_1616768     HPrz    A    G        0      0        2 
   5    chr5_1616768     ZBoe    A    G        0      0        2 
   5    chr5_1616768     ZGre    A    G        0      0        2 
   5    chr5_1616768     ZHar    A    G        1      2        2 
   5    chr5_1616768   Sample    A    G        0      0        2 
   5    chr5_1624372     AAsi    A    G        1      2        2 
   5    chr5_1624372     AKia    A    G        0      0        2 
   5    chr5_1624372     AOna    A    G        0      0        2 
   5    chr5_1624372     ASom    A    G        1      2        2 
   5    chr5_1624372     HCab    A    G        0      0        2 
   5    chr5_1624372     HPrz    A    G        0      0        2 
   5    chr5_1624372     ZBoe    A    G        0      0        2 
   5    chr5_1624372     ZGre    A    G        0      0        2 
   5    chr5_1624372     ZHar    A    G        0      0        2 
   5    chr5_1624372   Sample    A    G        1      2        2 
   5    chr5_1625288     AAsi    G    A        0      0        2 
   5    chr5_1625288     AKia    G    A        0      0        2 
   5    chr5_1625288     AOna    G    A        0      0        2 
   5    chr5_1625288     ASom    G    A        0      0        2 
   5    chr5_1625288     HCab    G    A        1      2        2 
   5    chr5_1625288     HPrz    G    A        1      2        2 
   5    chr5_1625288     ZBoe    G    A        0      0        2 
   5    chr5_1625288     ZGre    G    A        0      0        2 
   5    chr5_1625288     ZHar    G    A        0      0        2 
   5    chr5_1625288   Sample    G    A        0      0        2 
   5    chr5_1637330     AAsi    G    A        0      0        2 
   5    chr5_1637330     AKia    G    A        0      0        2 
   5    chr5_1637330     AOna    G    A      0.5      1        2 
   5    chr5_1637330     ASom    G    A        0      0        2 
   5    chr5_1637330     HCab    G    A        0      0        2 
   5    chr5_1637330     HPrz    G    A        0      0        2 
   5    chr5_1637330     ZBoe    G    A        0      0        2 
   5    chr5_1637330     ZGre    G    A        0      0        2 
   5    chr5_1637330     ZHar    G    A        0      0        2 
   5    chr5_1637330   Sample    G    A        0      0        2 
   5    chr5_1642630     AAsi    A    G        0      0        2 
   5    chr5_1642630     AKia    A    G        0      0        2 
   5    chr5_1642630     AOna    A    G        0      0        2 
   5    chr5_1642630     ASom    A    G        0      0        2 
   5    chr5_1642630     HCab    A    G        0      0        2 
   5    chr5_1642630     HPrz    A    G        0      0        2 
   5    chr5_1642630     ZBoe    A    G        1      2        2 
   5    chr5_1642630     ZGre    A    G        0      0        2 
   5    chr5_1642630     ZHar    A    G        0      0        2 
   5    chr5_1642630   Sample    A    G        0      0        2 
   5    chr5_1644739     AAsi    G    A        0      0        2 
   5    chr5_1644739     AKia    G    A        0      0        2 
   5    chr5_1644739     AOna    G    A        0      0        2 
   5    chr5_1644739     ASom    G    A        0      0        2 
   5    chr5_1644739     HCab    G    A        0      0        2 
   5    chr5_1644739     HPrz    G    A        0      0        2 
   5    chr5_1644739     ZBoe    G    A      0.5      1        2 
   5    chr5_1644739     ZGre    G    A        0      0        2 
   5    chr5_1644739     ZHar    G    A        0      0        2 
   5    chr5_1644739   Sample    G    A        0      0        2 
   5    chr5_1656235     AAsi    C    T        0      0        2 
   5    chr5_1656235     AKia    C    T        0      0        2 
   5    chr5_1656235     AOna    C    T        0      0        2 
   5    chr5_1656235     ASom    C    T        0      0        2 
   5    chr5_1656235     HCab    C    T        1      2        2 
   5    chr5_1656235     HPrz    C    T        1      2        2 
   5    chr5_1656235     ZBoe    C    T        0      0        2 
   5    chr5_1656235     ZGre    C    T        0      0        2 
   5    chr5_1656235     ZHar    C    T        0      0        2 
   5    chr5_1656235   Sample    C    T        0      0        2 
   5    chr5_1657508     AAsi    T    C        0      0        2 
   5    chr5_1657508     AKia    T    C        0      0        2 
   5    chr5_1657508     AOna    T    C        0      0        2 
   5    chr5_1657508     ASom    T    C        0      0        2 
   5    chr5_1657508     HCab    T    C        1      2        2 
   5    chr5_1657508     HPrz    T    C        0      0        2 
   5    chr5_1657508     ZBoe    T    C        0      0        2 
   5    chr5_1657508     ZGre    T    C        0      0        2 
   5    chr5_1657508     ZHar    T    C        0      0        2 
   5    chr5_1657508   Sample    T    C        0      0        2 
   5    chr5_1664839     AAsi    C    T        0      0        2 
   5    chr5_1664839     AKia    C    T        0      0        2 
   5    chr5_1664839     AOna    C    T        0      0        2 
   5    chr5_1664839     ASom    C    T        0      0        2 
   5    chr5_1664839     HCab    C    T        0      0        2 
   5    chr5_1664839     HPrz    C    T        0      0        2 
   5    chr5_1664839     ZBoe    C    T        1      2        2 
   5    chr5_1664839     ZGre    C    T        0      0        2 
   5    chr5_1664839     ZHar    C    T        0      0        2 
   5    chr5_1664839   Sample    C    T        0      0        2 
   5    chr5_1667444     AAsi    C    T        1      2        2 
   5    chr5_1667444     AKia    C    T        0      0        2 
   5    chr5_1667444     AOna    C    T        0      0        2 
   5    chr5_1667444     ASom    C    T        1      2        2 
   5    chr5_1667444     HCab    C    T        0      0        2 
   5    chr5_1667444     HPrz    C    T        0      0        2 
   5    chr5_1667444     ZBoe    C    T        0      0        2 
   5    chr5_1667444     ZGre    C    T        0      0        2 
   5    chr5_1667444     ZHar    C    T        0      0        2 
   5    chr5_1667444   Sample    C    T        1      2        2 
   5    chr5_1671162     AAsi    T    C        0      0        2 
   5    chr5_1671162     AKia    T    C        0      0        2 
   5    chr5_1671162     AOna    T    C        0      0        2 
   5    chr5_1671162     ASom    T    C        0      0        2 
   5    chr5_1671162     HCab    T    C        1      2        2 
   5    chr5_1671162     HPrz    T    C        1      2        2 
   5    chr5_1671162     ZBoe    T    C        0      0        2 
   5    chr5_1671162     ZGre    T    C        0      0        2 
   5    chr5_1671162     ZHar    T    C        0      0        2 
   5    chr5_1671162   Sample    T    C        0      0        2 
   5    chr5_1677068     AAsi    G    C        1      2        2 
   5    chr5_1677068     AKia    G    C        0      0        2 
   5    chr5_1677068     AOna    G    C        0      0        2 
   5    chr5_1677068     ASom    G    C        1      2        2 
   5    chr5_1677068     HCab    G    C        0      0        2 
   5    chr5_1677068     HPrz    G    C        0      0        2 
   5    chr5_1677068     ZBoe    G    C        0      0        2 
   5    chr5_1677068     ZGre    G    C        0      0        2 
   5    chr5_1677068     ZHar    G    C        0      0        2 
   5    chr5_1677068   Sample    G    C        1      2        2 
   5    chr5_1677296     AAsi    A    T        0      0        2 
   5    chr5_1677296     AKia    A    T        0      0        2 
   5    chr5_1677296     AOna    A    T        0      0        2 
   5    chr5_1677296     ASom    A    T        0      0        2 
   5    chr5_1677296     HCab    A    T        0      0        2 
   5    chr5_1677296     HPrz    A    T        0      0        2 
   5    chr5_1677296     ZBoe    A    T      0.5      1        2 
   5    chr5_1677296     ZGre    A    T        0      0        2 
   5    chr5_1677296     ZHar    A    T        0      0        2 
   5    chr5_1677296   Sample    A    T        0      0        2 
   5    chr5_1681513     AAsi    C    T        0      0        2 
   5    chr5_1681513     AKia    C    T        1      2        2 
   5    chr5_1681513     AOna    C    T        1      2        2 
   5    chr5_1681513     ASom    C    T        0      0        2 
   5    chr5_1681513     HCab    C    T        0      0        2 
   5    chr5_1681513     HPrz    C    T        0      0        2 
   5    chr5_1681513     ZBoe    C    T        0      0        2 
   5    chr5_1681513     ZGre    C    T        0      0        2 
   5    chr5_1681513     ZHar    C    T        0      0        2 
   5    chr5_1681513   Sample    C    T        0      0        2 
   5    chr5_1681822     AAsi    C    T        0      0        2 
   5    chr5_1681822     AKia    C    T        0      0        2 
   5    chr5_1681822     AOna    C    T        0      0        2 
   5    chr5_1681822     ASom    C    T        0      0        2 
   5    chr5_1681822     HCab    C    T        0      0        2 
   5    chr5_1681822     HPrz    C    T        0      0        2 
   5    chr5_1681822     ZBoe    C    T        0      0        2 
   5    chr5_1681822     ZGre    C    T        0      0        2 
   5    chr5_1681822     ZHar    C    T      0.5      1        2 
   5    chr5_1681822   Sample    C    T        0      0        2 
   5    chr5_1682352     AAsi    T    C        0      0        2 
   5    chr5_1682352     AKia    T    C        1      2        2 
   5    chr5_1682352     AOna    T    C        0      0        2 
   5    chr5_1682352     ASom    T    C        0      0        2 
   5    chr5_1682352     HCab    T    C        0      0        2 
   5    chr5_1682352     HPrz    T    C        0      0        2 
   5    chr5_1682352     ZBoe    T    C        0      0        2 
   5    chr5_1682352     ZGre    T    C        0      0        2 
   5    chr5_1682352     ZHar    T    C        0      0        2 
   5    chr5_1682352   Sample    T    C        0      0        2 
   5    chr5_1690987     AAsi    C    G        0      0        2 
   5    chr5_1690987     AKia    C    G        0      0        2 
   5    chr5_1690987     AOna    C    G        0      0        2 
   5    chr5_1690987     ASom    C    G        0      0        2 
   5    chr5_1690987     HCab    C    G        1      2        2 
   5    chr5_1690987     HPrz    C    G        1      2        2 
   5    chr5_1690987     ZBoe    C    G        0      0        2 
   5    chr5_1690987     ZGre    C    G        0      0        2 
   5    chr5_1690987     ZHar    C    G        0      0        2 
   5    chr5_1690987   Sample    C    G        0      0        2 
   5    chr5_1693519     AAsi    G    C        0      0        2 
   5    chr5_1693519     AKia    G    C        0      0        2 
   5    chr5_1693519     AOna    G    C        0      0        2 
   5    chr5_1693519     ASom    G    C        0      0        2 
   5    chr5_1693519     HCab    G    C      0.5      1        2 
   5    chr5_1693519     HPrz    G    C        0      0        2 
   5    chr5_1693519     ZBoe    G    C        0      0        2 
   5    chr5_1693519     ZGre    G    C        0      0        2 
   5    chr5_1693519     ZHar    G    C        0      0        2 
   5    chr5_1693519   Sample    G    C        0      0        2 
   5    chr5_1700392     AAsi    C    T        0      0        2 
   5    chr5_1700392     AKia    C    T        0      0        2 
   5    chr5_1700392     AOna    C    T        0      0        2 
   5    chr5_1700392     ASom    C    T        0      0        2 
   5    chr5_1700392     HCab    C    T        0      0        2 
   5    chr5_1700392     HPrz    C    T        0      0        2 
   5    chr5_1700392     ZBoe    C    T        0      0        2 
   5    chr5_1700392     ZGre    C    T        1      2        2 
   5    chr5_1700392     ZHar    C    T        0      0        2 
   5    chr5_1700392   Sample    C    T        0      0        2 
   5    chr5_1700861     AAsi    T    C        0      0        2 
   5    chr5_1700861     AKia    T    C        0      0        2 
   5    chr5_1700861     AOna    T    C        0      0        2 
   5    chr5_1700861     ASom    T    C        0      0        2 
   5    chr5_1700861     HCab    T    C        1      2        2 
   5    chr5_1700861     HPrz    T    C        1      2        2 
   5    chr5_1700861     ZBoe    T    C        0      0        2 
   5    chr5_1700861     ZGre    T    C        0      0        2 
   5    chr5_1700861     ZHar    T    C        0      0        2 
   5    chr5_1700861   Sample    T    C        0      0        2 
   5    chr5_1701098     AAsi    C    T        0      0        2 
   5    chr5_1701098     AKia    C    T        0      0        2 
   5    chr5_1701098     AOna    C    T        0      0        2 
   5    chr5_1701098     ASom    C    T        0      0        2 
   5    chr5_1701098     HCab    C    T        1      2        2 
   5    chr5_1701098     HPrz    C    T        1      2        2 
   5    chr5_1701098     ZBoe    C    T        0      0        2 
   5    chr5_1701098     ZGre    C    T        0      0        2 
   5    chr5_1701098     ZHar    C    T        0      0        2 
   5    chr5_1701098   Sample    C    T        0      0        2 
   5    chr5_1724657     AAsi    C    G      0.5      1        2 
   5    chr5_1724657     AKia    C    G        0      0        2 
   5    chr5_1724657     AOna    C    G        0      0        2 
   5    chr5_1724657     ASom    C    G        0      0        2 
   5    chr5_1724657     HCab    C    G        0      0        2 
   5    chr5_1724657     HPrz    C    G        0      0        2 
   5    chr5_1724657     ZBoe    C    G        0      0        2 
   5    chr5_1724657     ZGre    C    G        0      0        2 
   5    chr5_1724657     ZHar    C    G        0      0        2 
   5    chr5_1724657   Sample    C    G        0      0        2 
   5    chr5_1727313     AAsi    G    A        0      0        2 
   5    chr5_1727313     AKia    G    A        0      0        2 
   5    chr5_1727313     AOna    G    A        0      0        2 
   5    chr5_1727313     ASom    G    A        0      0        2 
   5    chr5_1727313     HCab    G    A        1      2        2 
   5    chr5_1727313     HPrz    G    A        1      2        2 
   5    chr5_1727313     ZBoe    G    A        0      0        2 
   5    chr5_1727313     ZGre    G    A        0      0        2 
   5    chr5_1727313     ZHar    G    A        0      0        2 
   5    chr5_1727313   Sample    G    A        0      0        2 
   5    chr5_1733516     AAsi    T    C        0      0        2 
   5    chr5_1733516     AKia    T    C        0      0        2 
   5    chr5_1733516     AOna    T    C      0.5      1        2 
   5    chr5_1733516     ASom    T    C        0      0        2 
   5    chr5_1733516     HCab    T    C        0      0        2 
   5    chr5_1733516     HPrz    T    C        0      0        2 
   5    chr5_1733516     ZBoe    T    C        0      0        2 
   5    chr5_1733516     ZGre    T    C        0      0        2 
   5    chr5_1733516     ZHar    T    C        0      0        2 
   5    chr5_1733516   Sample    T    C        0      0        2 
   5    chr5_1743048     AAsi    T    C        0      0        2 
   5    chr5_1743048     AKia    T    C        0      0        2 
   5    chr5_1743048     AOna    T    C        0      0        2 
   5    chr5_1743048     ASom    T    C        0      0        2 
   5    chr5_1743048     HCab    T    C        0      0        2 
   5    chr5_1743048     HPrz    T    C      0.5      1        2 
   5    chr5_1743048     ZBoe    T    C        0      0        2 
   5    chr5_1743048     ZGre    T    C        0      0        2 
   5    chr5_1743048     ZHar    T    C        0      0        2 
   5    chr5_1743048   Sample    T    C        0      0        2 
   5    chr5_1746301     AAsi    G    A        0      0        2 
   5    chr5_1746301     AKia    G    A        0      0        2 
   5    chr5_1746301     AOna    G    A        0      0        2 
   5    chr5_1746301     ASom    G    A        0      0        2 
   5    chr5_1746301     HCab    G    A        1      2        2 
   5    chr5_1746301     HPrz    G    A        1      2        2 
   5    chr5_1746301     ZBoe    G    A        0      0        2 
   5    chr5_1746301     ZGre    G    A        0      0        2 
   5    chr5_1746301     ZHar    G    A        0      0        2 
   5    chr5_1746301   Sample    G    A        0      0        2 
   5    chr5_1759408     AAsi    T    C      0.5      1        2 
   5    chr5_1759408     AKia    T    C        0      0        2 
   5    chr5_1759408     AOna    T    C        0      0        2 
   5    chr5_1759408     ASom    T    C        0      0        2 
   5    chr5_1759408     HCab    T    C        0      0        2 
   5    chr5_1759408     HPrz    T    C        0      0        2 
   5    chr5_1759408     ZBoe    T    C        0      0        2 
   5    chr5_1759408     ZGre    T    C        0      0        2 
   5    chr5_1759408     ZHar    T    C        0      0        2 
   5    chr5_1759408   Sample    T    C        0      0        2 
   5    chr5_1773317     AAsi    G    C        0      0        2 
   5    chr5_1773317     AKia    G    C        0      0        2 
   5    chr5_1773317     AOna    G    C        0      0        2 
   5    chr5_1773317     ASom    G    C        0      0        2 
   5    chr5_1773317     HCab    G    C        0      0        2 
   5    chr5_1773317     HPrz    G    C        0      0        2 
   5    chr5_1773317     ZBoe    G    C      0.5      1        2 
   5    chr5_1773317     ZGre    G    C        0      0        2 
   5    chr5_1773317     ZHar    G    C        0      0        2 
   5    chr5_1773317   Sample    G    C        0      0        2 
   5    chr5_1776671     AAsi    C    T        0      0        2 
   5    chr5_1776671     AKia    C    T        0      0        2 
   5    chr5_1776671     AOna    C    T        0      0        2 
   5    chr5_1776671     ASom    C    T        0      0        2 
   5    chr5_1776671     HCab    C    T        1      2        2 
   5    chr5_1776671     HPrz    C    T        1      2        2 
   5    chr5_1776671     ZBoe    C    T        0      0        2 
   5    chr5_1776671     ZGre    C    T        0      0        2 
   5    chr5_1776671     ZHar    C    T        0      0        2 
   5    chr5_1776671   Sample    C    T        0      0        2 
   5    chr5_1778658     AAsi    A    T        1      2        2 
   5    chr5_1778658     AKia    A    T        0      0        2 
   5    chr5_1778658     AOna    A    T        0      0        2 
   5    chr5_1778658     ASom    A    T        1      2        2 
   5    chr5_1778658     HCab    A    T        0      0        2 
   5    chr5_1778658     HPrz    A    T        0      0        2 
   5    chr5_1778658     ZBoe    A    T        0      0        2 
   5    chr5_1778658     ZGre    A    T        0      0        2 
   5    chr5_1778658     ZHar    A    T        0      0        2 
   5    chr5_1778658   Sample    A    T        1      2        2 
   5    chr5_1779668     AAsi    T    G        0      0        2 
   5    chr5_1779668     AKia    T    G        0      0        2 
   5    chr5_1779668     AOna    T    G        0      0        2 
   5    chr5_1779668     ASom    T    G        1      2        2 
   5    chr5_1779668     HCab    T    G        0      0        2 
   5    chr5_1779668     HPrz    T    G        0      0        2 
   5    chr5_1779668     ZBoe    T    G        0      0        2 
   5    chr5_1779668     ZGre    T    G        0      0        2 
   5    chr5_1779668     ZHar    T    G        0      0        2 
   5    chr5_1779668   Sample    T    G        1      2        2 
   5    chr5_1780335     AAsi    C    T        0      0        2 
   5    chr5_1780335     AKia    C    T        0      0        2 
   5    chr5_1780335     AOna    C    T        0      0        2 
   5    chr5_1780335     ASom    C    T        0      0        2 
   5    chr5_1780335     HCab    C    T        0      0        2 
   5    chr5_1780335     HPrz    C    T        0      0        2 
   5    chr5_1780335     ZBoe    C    T      0.5      1        2 
   5    chr5_1780335     ZGre    C    T        0      0        2 
   5    chr5_1780335     ZHar    C    T        0      0        2 
   5    chr5_1780335   Sample    C    T        0      0        2 
   5    chr5_1782026     AAsi    A    G        0      0        2 
   5    chr5_1782026     AKia    A    G        0      0        2 
   5    chr5_1782026     AOna    A    G        0      0        2 
   5    chr5_1782026     ASom    A    G        1      2        2 
   5    chr5_1782026     HCab    A    G        0      0        2 
   5    chr5_1782026     HPrz    A    G        0      0        2 
   5    chr5_1782026     ZBoe    A    G        0      0        2 
   5    chr5_1782026     ZGre    A    G        0      0        2 
   5    chr5_1782026     ZHar    A    G        0      0        2 
   5    chr5_1782026   Sample    A    G        0      0        2 
   5    chr5_1790716     AAsi    T    C        0      0        2 
   5    chr5_1790716     AKia    T    C        0      0        2 
   5    chr5_1790716     AOna    T    C        0      0        2 
   5    chr5_1790716     ASom    T    C        0      0        2 
   5    chr5_1790716     HCab    T    C        0      0        2 
   5    chr5_1790716     HPrz    T    C        0      0        2 
   5    chr5_1790716     ZBoe    T    C      0.5      1        2 
   5    chr5_1790716     ZGre    T    C        0      0        2 
   5    chr5_1790716     ZHar    T    C        0      0        2 
   5    chr5_1790716   Sample    T    C        0      0        2 
   5    chr5_1795923     AAsi    C    T        0      0        2 
   5    chr5_1795923     AKia    C    T        0      0        2 
   5    chr5_1795923     AOna    C    T        0      0        2 
   5    chr5_1795923     ASom    C    T        0      0        2 
   5    chr5_1795923     HCab    C    T        1      2        2 
   5    chr5_1795923     HPrz    C    T        1      2        2 
   5    chr5_1795923     ZBoe    C    T        0      0        2 
   5    chr5_1795923     ZGre    C    T        0      0        2 
   5    chr5_1795923     ZHar    C    T        0      0        2 
   5    chr5_1795923   Sample    C    T        0      0        2 
   5    chr5_1805012     AAsi    G    C        0      0        2 
   5    chr5_1805012     AKia    G    C        0      0        2 
   5    chr5_1805012     AOna    G    C        0      0        2 
   5    chr5_1805012     ASom    G    C        0      0        2 
   5    chr5_1805012     HCab    G    C        0      0        2 
   5    chr5_1805012     HPrz    G    C        0      0        2 
   5    chr5_1805012     ZBoe    G    C        0      0        2 
   5    chr5_1805012     ZGre    G    C        1      2        2 
   5    chr5_1805012     ZHar    G    C        0      0        2 
   5    chr5_1805012   Sample    G    C        0      0        2 
   5    chr5_1805190     AAsi    T    C        0      0        2 
   5    chr5_1805190     AKia    T    C        0      0        2 
   5    chr5_1805190     AOna    T    C        0      0        2 
   5    chr5_1805190     ASom    T    C        0      0        2 
   5    chr5_1805190     HCab    T    C        0      0        2 
   5    chr5_1805190     HPrz    T    C        0      0        2 
   5    chr5_1805190     ZBoe    T    C        0      0        2 
   5    chr5_1805190     ZGre    T    C        0      0        2 
   5    chr5_1805190     ZHar    T    C        1      2        2 
   5    chr5_1805190   Sample    T    C        0      0        2 
   5    chr5_1808663     AAsi    G    C        0      0        2 
   5    chr5_1808663     AKia    G    C      0.5      1        2 
   5    chr5_1808663     AOna    G    C      0.5      1        2 
   5    chr5_1808663     ASom    G    C        0      0        2 
   5    chr5_1808663     HCab    G    C        0      0        2 
   5    chr5_1808663     HPrz    G    C        0      0        2 
   5    chr5_1808663     ZBoe    G    C        0      0        2 
   5    chr5_1808663     ZGre    G    C        0      0        2 
   5    chr5_1808663     ZHar    G    C        0      0        2 
   5    chr5_1808663   Sample    G    C        0      0        2 
   5    chr5_1810004     AAsi    T    A        0      0        2 
   5    chr5_1810004     AKia    T    A        0      0        2 
   5    chr5_1810004     AOna    T    A        0      0        2 
   5    chr5_1810004     ASom    T    A        0      0        2 
   5    chr5_1810004     HCab    T    A        1      2        2 
   5    chr5_1810004     HPrz    T    A        1      2        2 
   5    chr5_1810004     ZBoe    T    A        0      0        2 
   5    chr5_1810004     ZGre    T    A        0      0        2 
   5    chr5_1810004     ZHar    T    A        0      0        2 
   5    chr5_1810004   Sample    T    A        0      0        2 
   5    chr5_1818409     AAsi    A    G        0      0        2 
   5    chr5_1818409     AKia    A    G      0.5      1        2 
   5    chr5_1818409     AOna    A    G      0.5      1        2 
   5    chr5_1818409     ASom    A    G        0      0        2 
   5    chr5_1818409     HCab    A    G        0      0        2 
   5    chr5_1818409     HPrz    A    G        0      0        2 
   5    chr5_1818409     ZBoe    A    G        0      0        2 
   5    chr5_1818409     ZGre    A    G        0      0        2 
   5    chr5_1818409     ZHar    A    G        0      0        2 
   5    chr5_1818409   Sample    A    G        0      0        2 
   5    chr5_1821319     AAsi    C    G        0      0        2 
   5    chr5_1821319     AKia    C    G        0      0        2 
   5    chr5_1821319     AOna    C    G        0      0        2 
   5    chr5_1821319     ASom    C    G        0      0        2 
   5    chr5_1821319     HCab    C    G        0      0        2 
   5    chr5_1821319     HPrz    C    G        0      0        2 
   5    chr5_1821319     ZBoe    C    G        0      0        2 
   5    chr5_1821319     ZGre    C    G        0      0        2 
   5    chr5_1821319     ZHar    C    G        1      2        2 
   5    chr5_1821319   Sample    C    G        0      0        2 
   5    chr5_1824561     AAsi    T    C        0      0        2 
   5    chr5_1824561     AKia    T    C        0      0        2 
   5    chr5_1824561     AOna    T    C        0      0        2 
   5    chr5_1824561     ASom    T    C        0      0        2 
   5    chr5_1824561     HCab    T    C        0      0        2 
   5    chr5_1824561     HPrz    T    C        0      0        2 
   5    chr5_1824561     ZBoe    T    C        0      0        2 
   5    chr5_1824561     ZGre    T    C      0.5      1        2 
   5    chr5_1824561     ZHar    T    C        0      0        2 
   5    chr5_1824561   Sample    T    C        0      0        2 
   5    chr5_1837644     AAsi    C    T        0      0        2 
   5    chr5_1837644     AKia    C    T        0      0        2 
   5    chr5_1837644     AOna    C    T      0.5      1        2 
   5    chr5_1837644     ASom    C    T        0      0        2 
   5    chr5_1837644     HCab    C    T        0      0        2 
   5    chr5_1837644     HPrz    C    T        0      0        2 
   5    chr5_1837644     ZBoe    C    T        0      0        2 
   5    chr5_1837644     ZGre    C    T        0      0        2 
   5    chr5_1837644     ZHar    C    T        0      0        2 
   5    chr5_1837644   Sample    C    T        0      0        2 
   5    chr5_1865405     AAsi    A    C        0      0        2 
   5    chr5_1865405     AKia    A    C        0      0        2 
   5    chr5_1865405     AOna    A    C        0      0        2 
   5    chr5_1865405     ASom    A    C        0      0        2 
   5    chr5_1865405     HCab    A    C        1      2        2 
   5    chr5_1865405     HPrz    A    C        1      2        2 
   5    chr5_1865405     ZBoe    A    C        0      0        2 
   5    chr5_1865405     ZGre    A    C        0      0        2 
   5    chr5_1865405     ZHar    A    C        0      0        2 
   5    chr5_1865405   Sample    A    C        0      0        2 
   5    chr5_1867080     AAsi    A    T        0      0        2 
   5    chr5_1867080     AKia    A    T        0      0        2 
   5    chr5_1867080     AOna    A    T        0      0        2 
   5    chr5_1867080     ASom    A    T        1      2        2 
   5    chr5_1867080     HCab    A    T        0      0        2 
   5    chr5_1867080     HPrz    A    T        0      0        2 
   5    chr5_1867080     ZBoe    A    T        0      0        2 
   5    chr5_1867080     ZGre    A    T        0      0        2 
   5    chr5_1867080     ZHar    A    T        0      0        2 
   5    chr5_1867080   Sample    A    T        0      0        2 
   5    chr5_1869469     AAsi    C    T        0      0        2 
   5    chr5_1869469     AKia    C    T        0      0        2 
   5    chr5_1869469     AOna    C    T        0      0        2 
   5    chr5_1869469     ASom    C    T        0      0        2 
   5    chr5_1869469     HCab    C    T        1      2        2 
   5    chr5_1869469     HPrz    C    T        1      2        2 
   5    chr5_1869469     ZBoe    C    T        0      0        2 
   5    chr5_1869469     ZGre    C    T        0      0        2 
   5    chr5_1869469     ZHar    C    T        0      0        2 
   5    chr5_1869469   Sample    C    T        0      0        2 
   5    chr5_1870342     AAsi    A    G        0      0        2 
   5    chr5_1870342     AKia    A    G        0      0        2 
   5    chr5_1870342     AOna    A    G        0      0        2 
   5    chr5_1870342     ASom    A    G        0      0        2 
   5    chr5_1870342     HCab    A    G        1      2        2 
   5    chr5_1870342     HPrz    A    G        1      2        2 
   5    chr5_1870342     ZBoe    A    G        0      0        2 
   5    chr5_1870342     ZGre    A    G        0      0        2 
   5    chr5_1870342     ZHar    A    G        0      0        2 
   5    chr5_1870342   Sample    A    G        0      0        2 
   5    chr5_1870735     AAsi    A    G        0      0        2 
   5    chr5_1870735     AKia    A    G        0      0        2 
   5    chr5_1870735     AOna    A    G        0      0        2 
   5    chr5_1870735     ASom    A    G        0      0        2 
   5    chr5_1870735     HCab    A    G        0      0        2 
   5    chr5_1870735     HPrz    A    G        0      0        2 
   5    chr5_1870735     ZBoe    A    G        0      0        2 
   5    chr5_1870735     ZGre    A    G      0.5      1        2 
   5    chr5_1870735     ZHar    A    G        0      0        2 
   5    chr5_1870735   Sample    A    G        0      0        2 
   5    chr5_1872073     AAsi    G    A        0      0        2 
   5    chr5_1872073     AKia    G    A        0      0        2 
   5    chr5_1872073     AOna    G    A        0      0        2 
   5    chr5_1872073     ASom    G    A        0      0        2 
   5    chr5_1872073     HCab    G    A        0      0        2 
   5    chr5_1872073     HPrz    G    A        0      0        2 
   5    chr5_1872073     ZBoe    G    A        0      0        2 
   5    chr5_1872073     ZGre    G    A        0      0        2 
   5    chr5_1872073     ZHar    G    A        1      2        2 
   5    chr5_1872073   Sample    G    A        0      0        2 
   5    chr5_1882025     AAsi    C    T        0      0        2 
   5    chr5_1882025     AKia    C    T        0      0        2 
   5    chr5_1882025     AOna    C    T        0      0        2 
   5    chr5_1882025     ASom    C    T        0      0        2 
   5    chr5_1882025     HCab    C    T        0      0        2 
   5    chr5_1882025     HPrz    C    T        0      0        2 
   5    chr5_1882025     ZBoe    C    T        1      2        2 
   5    chr5_1882025     ZGre    C    T        0      0        2 
   5    chr5_1882025     ZHar    C    T        0      0        2 
   5    chr5_1882025   Sample    C    T        0      0        2 
   5    chr5_1885062     AAsi    C    T        0      0        2 
   5    chr5_1885062     AKia    C    T        1      2        2 
   5    chr5_1885062     AOna    C    T        1      2        2 
   5    chr5_1885062     ASom    C    T        0      0        2 
   5    chr5_1885062     HCab    C    T      0.5      1        2 
   5    chr5_1885062     HPrz    C    T        0      0        2 
   5    chr5_1885062     ZBoe    C    T        1      2        2 
   5    chr5_1885062     ZGre    C    T        1      2        2 
   5    chr5_1885062     ZHar    C    T        0      0        2 
   5    chr5_1885062   Sample    C    T        0      0        2 
   5    chr5_1887190     AAsi    T    A        0      0        2 
   5    chr5_1887190     AKia    T    A        0      0        2 
   5    chr5_1887190     AOna    T    A        0      0        2 
   5    chr5_1887190     ASom    T    A        0      0        2 
   5    chr5_1887190     HCab    T    A        1      2        2 
   5    chr5_1887190     HPrz    T    A        1      2        2 
   5    chr5_1887190     ZBoe    T    A        0      0        2 
   5    chr5_1887190     ZGre    T    A        0      0        2 
   5    chr5_1887190     ZHar    T    A        0      0        2 
   5    chr5_1887190   Sample    T    A        0      0        2 
   5    chr5_1887201     AAsi    G    A        0      0        2 
   5    chr5_1887201     AKia    G    A        0      0        2 
   5    chr5_1887201     AOna    G    A      0.5      1        2 
   5    chr5_1887201     ASom    G    A        0      0        2 
   5    chr5_1887201     HCab    G    A        0      0        2 
   5    chr5_1887201     HPrz    G    A        0      0        2 
   5    chr5_1887201     ZBoe    G    A        0      0        2 
   5    chr5_1887201     ZGre    G    A      0.5      1        2 
   5    chr5_1887201     ZHar    G    A        0      0        2 
   5    chr5_1887201   Sample    G    A        0      0        2 
   5    chr5_1897740     AAsi    T    C        0      0        2 
   5    chr5_1897740     AKia    T    C        0      0        2 
   5    chr5_1897740     AOna    T    C        0      0        2 
   5    chr5_1897740     ASom    T    C        0      0        2 
   5    chr5_1897740     HCab    T    C        0      0        2 
   5    chr5_1897740     HPrz    T    C        0      0        2 
   5    chr5_1897740     ZBoe    T    C        0      0        2 
   5    chr5_1897740     ZGre    T    C      0.5      1        2 
   5    chr5_1897740     ZHar    T    C        0      0        2 
   5    chr5_1897740   Sample    T    C        0      0        2 
   5    chr5_1899510     AAsi    A    C        0      0        2 
   5    chr5_1899510     AKia    A    C        0      0        2 
   5    chr5_1899510     AOna    A    C      0.5      1        2 
   5    chr5_1899510     ASom    A    C        0      0        2 
   5    chr5_1899510     HCab    A    C        0      0        2 
   5    chr5_1899510     HPrz    A    C        0      0        2 
   5    chr5_1899510     ZBoe    A    C        0      0        2 
   5    chr5_1899510     ZGre    A    C        0      0        2 
   5    chr5_1899510     ZHar    A    C        0      0        2 
   5    chr5_1899510   Sample    A    C        0      0        2 
   5    chr5_1899655     AAsi    C    T        0      0        2 
   5    chr5_1899655     AKia    C    T        0      0        2 
   5    chr5_1899655     AOna    C    T        0      0        2 
   5    chr5_1899655     ASom    C    T        0      0        2 
   5    chr5_1899655     HCab    C    T        1      2        2 
   5    chr5_1899655     HPrz    C    T        1      2        2 
   5    chr5_1899655     ZBoe    C    T        0      0        2 
   5    chr5_1899655     ZGre    C    T        0      0        2 
   5    chr5_1899655     ZHar    C    T        0      0        2 
   5    chr5_1899655   Sample    C    T        0      0        2 
   5    chr5_1900907     AAsi    T    C      0.5      1        2 
   5    chr5_1900907     AKia    T    C        0      0        2 
   5    chr5_1900907     AOna    T    C        0      0        2 
   5    chr5_1900907     ASom    T    C        0      0        2 
   5    chr5_1900907     HCab    T    C        0      0        2 
   5    chr5_1900907     HPrz    T    C        0      0        2 
   5    chr5_1900907     ZBoe    T    C        0      0        2 
   5    chr5_1900907     ZGre    T    C        0      0        2 
   5    chr5_1900907     ZHar    T    C        0      0        2 
   5    chr5_1900907   Sample    T    C        0      0        2 
   5    chr5_1913069     AAsi    T    G        0      0        2 
   5    chr5_1913069     AKia    T    G        0      0        2 
   5    chr5_1913069     AOna    T    G        0      0        2 
   5    chr5_1913069     ASom    T    G        0      0        2 
   5    chr5_1913069     HCab    T    G        0      0        2 
   5    chr5_1913069     HPrz    T    G        0      0        2 
   5    chr5_1913069     ZBoe    T    G        0      0        2 
   5    chr5_1913069     ZGre    T    G      0.5      1        2 
   5    chr5_1913069     ZHar    T    G        0      0        2 
   5    chr5_1913069   Sample    T    G        0      0        2 
   5    chr5_1921635     AAsi    A    G        0      0        2 
   5    chr5_1921635     AKia    A    G        0      0        2 
   5    chr5_1921635     AOna    A    G        0      0        2 
   5    chr5_1921635     ASom    A    G        0      0        2 
   5    chr5_1921635     HCab    A    G        1      2        2 
   5    chr5_1921635     HPrz    A    G        1      2        2 
   5    chr5_1921635     ZBoe    A    G        0      0        2 
   5    chr5_1921635     ZGre    A    G        0      0        2 
   5    chr5_1921635     ZHar    A    G        0      0        2 
   5    chr5_1921635   Sample    A    G        0      0        2 
   5    chr5_1939218     AAsi    T    C        0      0        2 
   5    chr5_1939218     AKia    T    C        0      0        2 
   5    chr5_1939218     AOna    T    C        0      0        2 
   5    chr5_1939218     ASom    T    C        0      0        2 
   5    chr5_1939218     HCab    T    C      0.5      1        2 
   5    chr5_1939218     HPrz    T    C        0      0        2 
   5    chr5_1939218     ZBoe    T    C        0      0        2 
   5    chr5_1939218     ZGre    T    C        0      0        2 
   5    chr5_1939218     ZHar    T    C        0      0        2 
   5    chr5_1939218   Sample    T    C        0      0        2 
   5    chr5_1942062     AAsi    G    C        1      2        2 
   5    chr5_1942062     AKia    G    C        0      0        2 
   5    chr5_1942062     AOna    G    C        0      0        2 
   5    chr5_1942062     ASom    G    C        1      2        2 
   5    chr5_1942062     HCab    G    C        0      0        2 
   5    chr5_1942062     HPrz    G    C        0      0        2 
   5    chr5_1942062     ZBoe    G    C        0      0        2 
   5    chr5_1942062     ZGre    G    C        0      0        2 
   5    chr5_1942062     ZHar    G    C        0      0        2 
   5    chr5_1942062   Sample    G    C        1      2        2 
   5    chr5_1945094     AAsi    T    C        0      0        2 
   5    chr5_1945094     AKia    T    C      0.5      1        2 
   5    chr5_1945094     AOna    T    C        0      0        2 
   5    chr5_1945094     ASom    T    C        0      0        2 
   5    chr5_1945094     HCab    T    C        0      0        2 
   5    chr5_1945094     HPrz    T    C        0      0        2 
   5    chr5_1945094     ZBoe    T    C        0      0        2 
   5    chr5_1945094     ZGre    T    C        0      0        2 
   5    chr5_1945094     ZHar    T    C        0      0        2 
   5    chr5_1945094   Sample    T    C        0      0        2 
   5    chr5_1946370     AAsi    T    C        0      0        2 
   5    chr5_1946370     AKia    T    C        0      0        2 
   5    chr5_1946370     AOna    T    C        0      0        2 
   5    chr5_1946370     ASom    T    C        0      0        2 
   5    chr5_1946370     HCab    T    C        0      0        2 
   5    chr5_1946370     HPrz    T    C        0      0        2 
   5    chr5_1946370     ZBoe    T    C        1      2        2 
   5    chr5_1946370     ZGre    T    C        0      0        2 
   5    chr5_1946370     ZHar    T    C        0      0        2 
   5    chr5_1946370   Sample    T    C        0      0        2 
   5    chr5_1950992     AAsi    C    T        0      0        2 
   5    chr5_1950992     AKia    C    T        0      0        2 
   5    chr5_1950992     AOna    C    T        0      0        2 
   5    chr5_1950992     ASom    C    T        0      0        2 
   5    chr5_1950992     HCab    C    T        1      2        2 
   5    chr5_1950992     HPrz    C    T        1      2        2 
   5    chr5_1950992     ZBoe    C    T        0      0        2 
   5    chr5_1950992     ZGre    C    T        0      0        2 
   5    chr5_1950992     ZHar    C    T        0      0        2 
   5    chr5_1950992   Sample    C    T        0      0        2 
   5    chr5_1958147     AAsi    A    G        0      0        2 
   5    chr5_1958147     AKia    A    G        0      0        2 
   5    chr5_1958147     AOna    A    G        0      0        2 
   5    chr5_1958147     ASom    A    G        0      0        2 
   5    chr5_1958147     HCab    A    G      0.5      1        2 
   5    chr5_1958147     HPrz    A    G        0      0        2 
   5    chr5_1958147     ZBoe    A    G        0      0        2 
   5    chr5_1958147     ZGre    A    G        0      0        2 
   5    chr5_1958147     ZHar    A    G        0      0        2 
   5    chr5_1958147   Sample    A    G        0      0        2 
   5    chr5_1959113     AAsi    A    C        0      0        2 
   5    chr5_1959113     AKia    A    C        0      0        2 
   5    chr5_1959113     AOna    A    C        0      0        2 
   5    chr5_1959113     ASom    A    C        0      0        2 
   5    chr5_1959113     HCab    A    C        0      0        2 
   5    chr5_1959113     HPrz    A    C        0      0        2 
   5    chr5_1959113     ZBoe    A    C        0      0        2 
   5    chr5_1959113     ZGre    A    C        0      0        2 
   5    chr5_1959113     ZHar    A    C      0.5      1        2 
   5    chr5_1959113   Sample    A    C        0      0        2 
   5    chr5_1970686     AAsi    G    A        0      0        2 
   5    chr5_1970686     AKia    G    A        1      2        2 
   5    chr5_1970686     AOna    G    A        0      0        2 
   5    chr5_1970686     ASom    G    A        0      0        2 
   5    chr5_1970686     HCab    G    A        0      0        2 
   5    chr5_1970686     HPrz    G    A        0      0        2 
   5    chr5_1970686     ZBoe    G    A        0      0        2 
   5    chr5_1970686     ZGre    G    A        0      0        2 
   5    chr5_1970686     ZHar    G    A        0      0        2 
   5    chr5_1970686   Sample    G    A        0      0        2 
   5    chr5_1976361     AAsi    G    C        0      0        2 
   5    chr5_1976361     AKia    G    C        0      0        2 
   5    chr5_1976361     AOna    G    C        0      0        2 
   5    chr5_1976361     ASom    G    C        0      0        2 
   5    chr5_1976361     HCab    G    C        1      2        2 
   5    chr5_1976361     HPrz    G    C        1      2        2 
   5    chr5_1976361     ZBoe    G    C        0      0        2 
   5    chr5_1976361     ZGre    G    C        0      0        2 
   5    chr5_1976361     ZHar    G    C        0      0        2 
   5    chr5_1976361   Sample    G    C        0      0        2 
   5    chr5_1980222     AAsi    T    C        0      0        2 
   5    chr5_1980222     AKia    T    C        0      0        2 
   5    chr5_1980222     AOna    T    C        0      0        2 
   5    chr5_1980222     ASom    T    C        0      0        2 
   5    chr5_1980222     HCab    T    C        0      0        2 
   5    chr5_1980222     HPrz    T    C      0.5      1        2 
   5    chr5_1980222     ZBoe    T    C        0      0        2 
   5    chr5_1980222     ZGre    T    C        0      0        2 
   5    chr5_1980222     ZHar    T    C        0      0        2 
   5    chr5_1980222   Sample    T    C        0      0        2 
   5    chr5_1980311     AAsi    A    C        0      0        2 
   5    chr5_1980311     AKia    A    C        0      0        2 
   5    chr5_1980311     AOna    A    C        0      0        2 
   5    chr5_1980311     ASom    A    C        0      0        2 
   5    chr5_1980311     HCab    A    C        1      2        2 
   5    chr5_1980311     HPrz    A    C        1      2        2 
   5    chr5_1980311     ZBoe    A    C        0      0        2 
   5    chr5_1980311     ZGre    A    C        0      0        2 
   5    chr5_1980311     ZHar    A    C        0      0        2 
   5    chr5_1980311   Sample    A    C        0      0        2 
   5    chr5_1984714     AAsi    C    T        1      2        2 
   5    chr5_1984714     AKia    C    T        0      0        2 
   5    chr5_1984714     AOna    C    T        0      0        2 
   5    chr5_1984714     ASom    C    T        1      2        2 
   5    chr5_1984714     HCab    C    T        0      0        2 
   5    chr5_1984714     HPrz    C    T        0      0        2 
   5    chr5_1984714     ZBoe    C    T        0      0        2 
   5    chr5_1984714     ZGre    C    T        0      0        2 
   5    chr5_1984714     ZHar    C    T        0      0        2 
   5    chr5_1984714   Sample    C    T        1      2        2 
   5    chr5_1986533     AAsi    C    T        0      0        2 
   5    chr5_1986533     AKia    C    T        1      2        2 
   5    chr5_1986533     AOna    C    T      0.5      1        2 
   5    chr5_1986533     ASom    C    T        0      0        2 
   5    chr5_1986533     HCab    C    T        0      0        2 
   5    chr5_1986533     HPrz    C    T        0      0        2 
   5    chr5_1986533     ZBoe    C    T        0      0        2 
   5    chr5_1986533     ZGre    C    T        0      0        2 
   5    chr5_1986533     ZHar    C    T        0      0        2 
   5    chr5_1986533   Sample    C    T        0      0        2 
   5    chr5_1987648     AAsi    A    G        0      0        2 
   5    chr5_1987648     AKia    A    G      0.5      1        2 
   5    chr5_1987648     AOna    A    G      0.5      1        2 
   5    chr5_1987648     ASom    A    G        0      0        2 
   5    chr5_1987648     HCab    A    G        0      0        2 
   5    chr5_1987648     HPrz    A    G        0      0        2 
   5    chr5_1987648     ZBoe    A    G        0      0        2 
   5    chr5_1987648     ZGre    A    G        0      0        2 
   5    chr5_1987648     ZHar    A    G        0      0        2 
   5    chr5_1987648   Sample    A    G        0      0        2 
   5    chr5_1993090     AAsi    C    T        0      0        2 
   5    chr5_1993090     AKia    C    T        0      0        2 
   5    chr5_1993090     AOna    C    T        0      0        2 
   5    chr5_1993090     ASom    C    T        0      0        2 
   5    chr5_1993090     HCab    C    T        1      2        2 
   5    chr5_1993090     HPrz    C    T        1      2        2 
   5    chr5_1993090     ZBoe    C    T        0      0        2 
   5    chr5_1993090     ZGre    C    T        0      0        2 
   5    chr5_1993090     ZHar    C    T        0      0        2 
   5    chr5_1993090   Sample    C    T        0      0        2 
   5    chr5_1993204     AAsi    A    G        1      2        2 
   5    chr5_1993204     AKia    A    G        0      0        2 
   5    chr5_1993204     AOna    A    G        0      0        2 
   5    chr5_1993204     ASom    A    G        0      0        2 
   5    chr5_1993204     HCab    A    G        0      0        2 
   5    chr5_1993204     HPrz    A    G        0      0        2 
   5    chr5_1993204     ZBoe    A    G        0      0        2 
   5    chr5_1993204     ZGre    A    G        0      0        2 
   5    chr5_1993204     ZHar    A    G        0      0        2 
   5    chr5_1993204   Sample    A    G        0      0        2 
   5    chr5_2006607     AAsi    T    C        0      0        2 
   5    chr5_2006607     AKia    T    C        1      2        2 
   5    chr5_2006607     AOna    T    C        0      0        2 
   5    chr5_2006607     ASom    T    C        0      0        2 
   5    chr5_2006607     HCab    T    C        0      0        2 
   5    chr5_2006607     HPrz    T    C        0      0        2 
   5    chr5_2006607     ZBoe    T    C        0      0        2 
   5    chr5_2006607     ZGre    T    C        0      0        2 
   5    chr5_2006607     ZHar    T    C        0      0        2 
   5    chr5_2006607   Sample    T    C        0      0        2 
   5    chr5_2006736     AAsi    A    G        1      2        2 
   5    chr5_2006736     AKia    A    G        0      0        2 
   5    chr5_2006736     AOna    A    G        0      0        2 
   5    chr5_2006736     ASom    A    G        0      0        2 
   5    chr5_2006736     HCab    A    G        0      0        2 
   5    chr5_2006736     HPrz    A    G        0      0        2 
   5    chr5_2006736     ZBoe    A    G        0      0        2 
   5    chr5_2006736     ZGre    A    G        0      0        2 
   5    chr5_2006736     ZHar    A    G        0      0        2 
   5    chr5_2006736   Sample    A    G        0      0        2 
   5    chr5_2010549     AAsi    A    G        0      0        2 
   5    chr5_2010549     AKia    A    G        0      0        2 
   5    chr5_2010549     AOna    A    G        0      0        2 
   5    chr5_2010549     ASom    A    G        0      0        2 
   5    chr5_2010549     HCab    A    G        1      2        2 
   5    chr5_2010549     HPrz    A    G        1      2        2 
   5    chr5_2010549     ZBoe    A    G        0      0        2 
   5    chr5_2010549     ZGre    A    G        0      0        2 
   5    chr5_2010549     ZHar    A    G        0      0        2 
   5    chr5_2010549   Sample    A    G        0      0        2 
   5    chr5_2011733     AAsi    A    G        0      0        2 
   5    chr5_2011733     AKia    A    G        0      0        2 
   5    chr5_2011733     AOna    A    G        0      0        2 
   5    chr5_2011733     ASom    A    G        1      2        2 
   5    chr5_2011733     HCab    A    G        0      0        2 
   5    chr5_2011733     HPrz    A    G        0      0        2 
   5    chr5_2011733     ZBoe    A    G        0      0        2 
   5    chr5_2011733     ZGre    A    G        0      0        2 
   5    chr5_2011733     ZHar    A    G        0      0        2 
   5    chr5_2011733   Sample    A    G        0      0        2 
   5    chr5_2013199     AAsi    T    C        0      0        2 
   5    chr5_2013199     AKia    T    C        0      0        2 
   5    chr5_2013199     AOna    T    C        0      0        2 
   5    chr5_2013199     ASom    T    C        0      0        2 
   5    chr5_2013199     HCab    T    C        1      2        2 
   5    chr5_2013199     HPrz    T    C        1      2        2 
   5    chr5_2013199     ZBoe    T    C        0      0        2 
   5    chr5_2013199     ZGre    T    C        0      0        2 
   5    chr5_2013199     ZHar    T    C        0      0        2 
   5    chr5_2013199   Sample    T    C        0      0        2 
   5    chr5_2015822     AAsi    A    G        0      0        2 
   5    chr5_2015822     AKia    A    G        1      2        2 
   5    chr5_2015822     AOna    A    G        0      0        2 
   5    chr5_2015822     ASom    A    G        0      0        2 
   5    chr5_2015822     HCab    A    G        0      0        2 
   5    chr5_2015822     HPrz    A    G        0      0        2 
   5    chr5_2015822     ZBoe    A    G        0      0        2 
   5    chr5_2015822     ZGre    A    G        0      0        2 
   5    chr5_2015822     ZHar    A    G        0      0        2 
   5    chr5_2015822   Sample    A    G        0      0        2 
   5    chr5_2023077     AAsi    C    T        0      0        2 
   5    chr5_2023077     AKia    C    T        0      0        2 
   5    chr5_2023077     AOna    C    T        0      0        2 
   5    chr5_2023077     ASom    C    T        0      0        2 
   5    chr5_2023077     HCab    C    T        0      0        2 
   5    chr5_2023077     HPrz    C    T        0      0        2 
   5    chr5_2023077     ZBoe    C    T      0.5      1        2 
   5    chr5_2023077     ZGre    C    T        1      2        2 
   5    chr5_2023077     ZHar    C    T        0      0        2 
   5    chr5_2023077   Sample    C    T        0      0        2 
   5    chr5_2027612     AAsi    C    T        0      0        2 
   5    chr5_2027612     AKia    C    T        0      0        2 
   5    chr5_2027612     AOna    C    T        0      0        2 
   5    chr5_2027612     ASom    C    T        0      0        2 
   5    chr5_2027612     HCab    C    T        1      2        2 
   5    chr5_2027612     HPrz    C    T        1      2        2 
   5    chr5_2027612     ZBoe    C    T        0      0        2 
   5    chr5_2027612     ZGre    C    T        0      0        2 
   5    chr5_2027612     ZHar    C    T        0      0        2 
   5    chr5_2027612   Sample    C    T        0      0        2 
   5    chr5_2036643     AAsi    A    G        0      0        2 
   5    chr5_2036643     AKia    A    G        0      0        2 
   5    chr5_2036643     AOna    A    G        0      0        2 
   5    chr5_2036643     ASom    A    G        0      0        2 
   5    chr5_2036643     HCab    A    G        1      2        2 
   5    chr5_2036643     HPrz    A    G        1      2        2 
   5    chr5_2036643     ZBoe    A    G        0      0        2 
   5    chr5_2036643     ZGre    A    G        0      0        2 
   5    chr5_2036643     ZHar    A    G        0      0        2 
   5    chr5_2036643   Sample    A    G        0      0        2 
   5    chr5_2040292     AAsi    T    C        0      0        2 
   5    chr5_2040292     AKia    T    C        0      0        2 
   5    chr5_2040292     AOna    T    C        0      0        2 
   5    chr5_2040292     ASom    T    C        0      0        2 
   5    chr5_2040292     HCab    T    C        0      0        2 
   5    chr5_2040292     HPrz    T    C        0      0        2 
   5    chr5_2040292     ZBoe    T    C        0      0        2 
   5    chr5_2040292     ZGre    T    C        1      2        2 
   5    chr5_2040292     ZHar    T    C        0      0        2 
   5    chr5_2040292   Sample    T    C        0      0        2 
   5    chr5_2055160     AAsi    T    C        0      0        2 
   5    chr5_2055160     AKia    T    C        0      0        2 
   5    chr5_2055160     AOna    T    C        0      0        2 
   5    chr5_2055160     ASom    T    C        0      0        2 
   5    chr5_2055160     HCab    T    C        0      0        2 
   5    chr5_2055160     HPrz    T    C        0      0        2 
   5    chr5_2055160     ZBoe    T    C        0      0        2 
   5    chr5_2055160     ZGre    T    C      0.5      1        2 
   5    chr5_2055160     ZHar    T    C        0      0        2 
   5    chr5_2055160   Sample    T    C        0      0        2 
   5    chr5_2062368     AAsi    G    A        0      0        2 
   5    chr5_2062368     AKia    G    A        0      0        2 
   5    chr5_2062368     AOna    G    A      0.5      1        2 
   5    chr5_2062368     ASom    G    A        0      0        2 
   5    chr5_2062368     HCab    G    A        0      0        2 
   5    chr5_2062368     HPrz    G    A        0      0        2 
   5    chr5_2062368     ZBoe    G    A        0      0        2 
   5    chr5_2062368     ZGre    G    A        0      0        2 
   5    chr5_2062368     ZHar    G    A        0      0        2 
   5    chr5_2062368   Sample    G    A        0      0        2 
   5    chr5_2063559     AAsi    G    A        0      0        2 
   5    chr5_2063559     AKia    G    A        0      0        2 
   5    chr5_2063559     AOna    G    A        0      0        2 
   5    chr5_2063559     ASom    G    A        0      0        2 
   5    chr5_2063559     HCab    G    A        1      2        2 
   5    chr5_2063559     HPrz    G    A        1      2        2 
   5    chr5_2063559     ZBoe    G    A        0      0        2 
   5    chr5_2063559     ZGre    G    A        0      0        2 
   5    chr5_2063559     ZHar    G    A        0      0        2 
   5    chr5_2063559   Sample    G    A        0      0        2 
   5    chr5_2063653     AAsi    A    G        0      0        2 
   5    chr5_2063653     AKia    A    G        1      2        2 
   5    chr5_2063653     AOna    A    G        0      0        2 
   5    chr5_2063653     ASom    A    G        0      0        2 
   5    chr5_2063653     HCab    A    G        0      0        2 
   5    chr5_2063653     HPrz    A    G        0      0        2 
   5    chr5_2063653     ZBoe    A    G        0      0        2 
   5    chr5_2063653     ZGre    A    G        0      0        2 
   5    chr5_2063653     ZHar    A    G        0      0        2 
   5    chr5_2063653   Sample    A    G        0      0        2 
   5    chr5_2067481     AAsi    C    T        0      0        2 
   5    chr5_2067481     AKia    C    T        0      0        2 
   5    chr5_2067481     AOna    C    T        0      0        2 
   5    chr5_2067481     ASom    C    T        0      0        2 
   5    chr5_2067481     HCab    C    T        1      2        2 
   5    chr5_2067481     HPrz    C    T        1      2        2 
   5    chr5_2067481     ZBoe    C    T        0      0        2 
   5    chr5_2067481     ZGre    C    T        0      0        2 
   5    chr5_2067481     ZHar    C    T        0      0        2 
   5    chr5_2067481   Sample    C    T        0      0        2 
   5    chr5_2068410     AAsi    T    C        0      0        2 
   5    chr5_2068410     AKia    T    C        0      0        2 
   5    chr5_2068410     AOna    T    C        0      0        2 
   5    chr5_2068410     ASom    T    C        0      0        2 
   5    chr5_2068410     HCab    T    C        0      0        2 
   5    chr5_2068410     HPrz    T    C        0      0        2 
   5    chr5_2068410     ZBoe    T    C        0      0        2 
   5    chr5_2068410     ZGre    T    C        0      0        2 
   5    chr5_2068410     ZHar    T    C        1      2        2 
   5    chr5_2068410   Sample    T    C        0      0        2 
   5    chr5_2068670     AAsi    A    C        0      0        2 
   5    chr5_2068670     AKia    A    C        0      0        2 
   5    chr5_2068670     AOna    A    C        0      0        2 
   5    chr5_2068670     ASom    A    C        0      0        2 
   5    chr5_2068670     HCab    A    C        0      0        2 
   5    chr5_2068670     HPrz    A    C        0      0        2 
   5    chr5_2068670     ZBoe    A    C        0      0        2 
   5    chr5_2068670     ZGre    A    C      0.5      1        2 
   5    chr5_2068670     ZHar    A    C        0      0        2 
   5    chr5_2068670   Sample    A    C        0      0        2 
   5    chr5_2072627     AAsi    T    C        0      0        2 
   5    chr5_2072627     AKia    T    C        0      0        2 
   5    chr5_2072627     AOna    T    C        0      0        2 
   5    chr5_2072627     ASom    T    C        0      0        2 
   5    chr5_2072627     HCab    T    C        0      0        2 
   5    chr5_2072627     HPrz    T    C        1      2        2 
   5    chr5_2072627     ZBoe    T    C        0      0        2 
   5    chr5_2072627     ZGre    T    C        0      0        2 
   5    chr5_2072627     ZHar    T    C        0      0        2 
   5    chr5_2072627   Sample    T    C        0      0        2 
   5    chr5_2079409     AAsi    T    C        0      0        2 
   5    chr5_2079409     AKia    T    C        0      0        2 
   5    chr5_2079409     AOna    T    C        0      0        2 
   5    chr5_2079409     ASom    T    C        1      2        2 
   5    chr5_2079409     HCab    T    C        0      0        2 
   5    chr5_2079409     HPrz    T    C        0      0        2 
   5    chr5_2079409     ZBoe    T    C        0      0        2 
   5    chr5_2079409     ZGre    T    C        0      0        2 
   5    chr5_2079409     ZHar    T    C        0      0        2 
   5    chr5_2079409   Sample    T    C        0      0        2 
   5    chr5_2082637     AAsi    A    G        0      0        2 
   5    chr5_2082637     AKia    A    G        0      0        2 
   5    chr5_2082637     AOna    A    G      0.5      1        2 
   5    chr5_2082637     ASom    A    G        0      0        2 
   5    chr5_2082637     HCab    A    G        0      0        2 
   5    chr5_2082637     HPrz    A    G        0      0        2 
   5    chr5_2082637     ZBoe    A    G        0      0        2 
   5    chr5_2082637     ZGre    A    G        0      0        2 
   5    chr5_2082637     ZHar    A    G        0      0        2 
   5    chr5_2082637   Sample    A    G        0      0        2 
   5    chr5_2090842     AAsi    G    C        0      0        2 
   5    chr5_2090842     AKia    G    C        0      0        2 
   5    chr5_2090842     AOna    G    C      0.5      1        2 
   5    chr5_2090842     ASom    G    C        0      0        2 
   5    chr5_2090842     HCab    G    C        0      0        2 
   5    chr5_2090842     HPrz    G    C        0      0        2 
   5    chr5_2090842     ZBoe    G    C        0      0        2 
   5    chr5_2090842     ZGre    G    C        0      0        2 
   5    chr5_2090842     ZHar    G    C        0      0        2 
   5    chr5_2090842   Sample    G    C        0      0        2 
   5    chr5_2091482     AAsi    T    C        0      0        2 
   5    chr5_2091482     AKia    T    C        0      0        2 
   5    chr5_2091482     AOna    T    C        0      0        2 
   5    chr5_2091482     ASom    T    C        0      0        2 
   5    chr5_2091482     HCab    T    C        1      2        2 
   5    chr5_2091482     HPrz    T    C        1      2        2 
   5    chr5_2091482     ZBoe    T    C        0      0        2 
   5    chr5_2091482     ZGre    T    C        0      0        2 
   5    chr5_2091482     ZHar    T    C        0      0        2 
   5    chr5_2091482   Sample    T    C        0      0        2 
   5    chr5_2093369     AAsi    T    C        0      0        2 
   5    chr5_2093369     AKia    T    C        0      0        2 
   5    chr5_2093369     AOna    T    C        0      0        2 
   5    chr5_2093369     ASom    T    C        0      0        2 
   5    chr5_2093369     HCab    T    C        0      0        2 
   5    chr5_2093369     HPrz    T    C        0      0        2 
   5    chr5_2093369     ZBoe    T    C      0.5      1        2 
   5    chr5_2093369     ZGre    T    C        0      0        2 
   5    chr5_2093369     ZHar    T    C        0      0        2 
   5    chr5_2093369   Sample    T    C        0      0        2 
   5    chr5_2097338     AAsi    A    C        0      0        2 
   5    chr5_2097338     AKia    A    C        0      0        2 
   5    chr5_2097338     AOna    A    C        0      0        2 
   5    chr5_2097338     ASom    A    C        0      0        2 
   5    chr5_2097338     HCab    A    C        0      0        2 
   5    chr5_2097338     HPrz    A    C        0      0        2 
   5    chr5_2097338     ZBoe    A    C        0      0        2 
   5    chr5_2097338     ZGre    A    C        0      0        2 
   5    chr5_2097338     ZHar    A    C        1      2        2 
   5    chr5_2097338   Sample    A    C        0      0        2 
   5    chr5_2100802     AAsi    A    G        0      0        2 
   5    chr5_2100802     AKia    A    G        0      0        2 
   5    chr5_2100802     AOna    A    G      0.5      1        2 
   5    chr5_2100802     ASom    A    G        0      0        2 
   5    chr5_2100802     HCab    A    G        0      0        2 
   5    chr5_2100802     HPrz    A    G        0      0        2 
   5    chr5_2100802     ZBoe    A    G        0      0        2 
   5    chr5_2100802     ZGre    A    G        0      0        2 
   5    chr5_2100802     ZHar    A    G        0      0        2 
   5    chr5_2100802   Sample    A    G        0      0        2 
   5    chr5_2101936     AAsi    T    A        0      0        2 
   5    chr5_2101936     AKia    T    A        0      0        2 
   5    chr5_2101936     AOna    T    A        1      2        2 
   5    chr5_2101936     ASom    T    A        0      0        2 
   5    chr5_2101936     HCab    T    A        0      0        2 
   5    chr5_2101936     HPrz    T    A        0      0        2 
   5    chr5_2101936     ZBoe    T    A        0      0        2 
   5    chr5_2101936     ZGre    T    A        0      0        2 
   5    chr5_2101936     ZHar    T    A        0      0        2 
   5    chr5_2101936   Sample    T    A        0      0        2 
   5    chr5_2104054     AAsi    A    G      0.5      1        2 
   5    chr5_2104054     AKia    A    G        0      0        2 
   5    chr5_2104054     AOna    A    G        0      0        2 
   5    chr5_2104054     ASom    A    G        0      0        2 
   5    chr5_2104054     HCab    A    G        0      0        2 
   5    chr5_2104054     HPrz    A    G        0      0        2 
   5    chr5_2104054     ZBoe    A    G        0      0        2 
   5    chr5_2104054     ZGre    A    G        0      0        2 
   5    chr5_2104054     ZHar    A    G        0      0        2 
   5    chr5_2104054   Sample    A    G        0      0        2 
   5    chr5_2104307     AAsi    C    A        0      0        2 
   5    chr5_2104307     AKia    C    A        0      0        2 
   5    chr5_2104307     AOna    C    A        0      0        2 
   5    chr5_2104307     ASom    C    A        0      0        2 
   5    chr5_2104307     HCab    C    A        0      0        2 
   5    chr5_2104307     HPrz    C    A        0      0        2 
   5    chr5_2104307     ZBoe    C    A        1      2        2 
   5    chr5_2104307     ZGre    C    A        0      0        2 
   5    chr5_2104307     ZHar    C    A        0      0        2 
   5    chr5_2104307   Sample    C    A        0      0        2 
   5    chr5_2105473     AAsi    C    G        0      0        2 
   5    chr5_2105473     AKia    C    G        0      0        2 
   5    chr5_2105473     AOna    C    G        0      0        2 
   5    chr5_2105473     ASom    C    G        0      0        2 
   5    chr5_2105473     HCab    C    G        0      0        2 
   5    chr5_2105473     HPrz    C    G        0      0        2 
   5    chr5_2105473     ZBoe    C    G        0      0        2 
   5    chr5_2105473     ZGre    C    G        0      0        2 
   5    chr5_2105473     ZHar    C    G      0.5      1        2 
   5    chr5_2105473   Sample    C    G        0      0        2 
   5    chr5_2105668     AAsi    G    A        0      0        2 
   5    chr5_2105668     AKia    G    A        0      0        2 
   5    chr5_2105668     AOna    G    A        0      0        2 
   5    chr5_2105668     ASom    G    A        0      0        2 
   5    chr5_2105668     HCab    G    A        0      0        2 
   5    chr5_2105668     HPrz    G    A        0      0        2 
   5    chr5_2105668     ZBoe    G    A      0.5      1        2 
   5    chr5_2105668     ZGre    G    A        0      0        2 
   5    chr5_2105668     ZHar    G    A        0      0        2 
   5    chr5_2105668   Sample    G    A        0      0        2 
   5    chr5_2112528     AAsi    A    C        0      0        2 
   5    chr5_2112528     AKia    A    C        1      2        2 
   5    chr5_2112528     AOna    A    C        1      2        2 
   5    chr5_2112528     ASom    A    C        0      0        2 
   5    chr5_2112528     HCab    A    C        0      0        2 
   5    chr5_2112528     HPrz    A    C        0      0        2 
   5    chr5_2112528     ZBoe    A    C        0      0        2 
   5    chr5_2112528     ZGre    A    C        0      0        2 
   5    chr5_2112528     ZHar    A    C        0      0        2 
   5    chr5_2112528   Sample    A    C        0      0        2 
   5    chr5_2112560     AAsi    A    T        0      0        2 
   5    chr5_2112560     AKia    A    T        0      0        2 
   5    chr5_2112560     AOna    A    T        0      0        2 
   5    chr5_2112560     ASom    A    T        0      0        2 
   5    chr5_2112560     HCab    A    T        1      2        2 
   5    chr5_2112560     HPrz    A    T        1      2        2 
   5    chr5_2112560     ZBoe    A    T        0      0        2 
   5    chr5_2112560     ZGre    A    T        0      0        2 
   5    chr5_2112560     ZHar    A    T        0      0        2 
   5    chr5_2112560   Sample    A    T        0      0        2 
   5    chr5_2119633     AAsi    C    T        0      0        2 
   5    chr5_2119633     AKia    C    T        0      0        2 
   5    chr5_2119633     AOna    C    T        0      0        2 
   5    chr5_2119633     ASom    C    T        0      0        2 
   5    chr5_2119633     HCab    C    T        0      0        2 
   5    chr5_2119633     HPrz    C    T        0      0        2 
   5    chr5_2119633     ZBoe    C    T      0.5      1        2 
   5    chr5_2119633     ZGre    C    T        0      0        2 
   5    chr5_2119633     ZHar    C    T        0      0        2 
   5    chr5_2119633   Sample    C    T        0      0        2 
   5    chr5_2120579     AAsi    C    T        1      2        2 
   5    chr5_2120579     AKia    C    T        0      0        2 
   5    chr5_2120579     AOna    C    T        0      0        2 
   5    chr5_2120579     ASom    C    T        1      2        2 
   5    chr5_2120579     HCab    C    T        0      0        2 
   5    chr5_2120579     HPrz    C    T        0      0        2 
   5    chr5_2120579     ZBoe    C    T        0      0        2 
   5    chr5_2120579     ZGre    C    T        0      0        2 
   5    chr5_2120579     ZHar    C    T        0      0        2 
   5    chr5_2120579   Sample    C    T        1      2        2 
   5    chr5_2122621     AAsi    T    C        0      0        2 
   5    chr5_2122621     AKia    T    C        0      0        2 
   5    chr5_2122621     AOna    T    C        0      0        2 
   5    chr5_2122621     ASom    T    C        0      0        2 
   5    chr5_2122621     HCab    T    C        1      2        2 
   5    chr5_2122621     HPrz    T    C        1      2        2 
   5    chr5_2122621     ZBoe    T    C        0      0        2 
   5    chr5_2122621     ZGre    T    C        0      0        2 
   5    chr5_2122621     ZHar    T    C        0      0        2 
   5    chr5_2122621   Sample    T    C        0      0        2 
   5    chr5_2127747     AAsi    A    G        0      0        2 
   5    chr5_2127747     AKia    A    G        1      2        2 
   5    chr5_2127747     AOna    A    G        0      0        2 
   5    chr5_2127747     ASom    A    G        0      0        2 
   5    chr5_2127747     HCab    A    G        0      0        2 
   5    chr5_2127747     HPrz    A    G        0      0        2 
   5    chr5_2127747     ZBoe    A    G        0      0        2 
   5    chr5_2127747     ZGre    A    G        0      0        2 
   5    chr5_2127747     ZHar    A    G        0      0        2 
   5    chr5_2127747   Sample    A    G        0      0        2 
   5    chr5_2129631     AAsi    T    C        0      0        2 
   5    chr5_2129631     AKia    T    C        0      0        2 
   5    chr5_2129631     AOna    T    C        0      0        2 
   5    chr5_2129631     ASom    T    C        0      0        2 
   5    chr5_2129631     HCab    T    C        1      2        2 
   5    chr5_2129631     HPrz    T    C        1      2        2 
   5    chr5_2129631     ZBoe    T    C        0      0        2 
   5    chr5_2129631     ZGre    T    C        0      0        2 
   5    chr5_2129631     ZHar    T    C        0      0        2 
   5    chr5_2129631   Sample    T    C        0      0        2 
   5    chr5_2133094     AAsi    T    C        1      2        2 
   5    chr5_2133094     AKia    T    C        0      0        2 
   5    chr5_2133094     AOna    T    C        0      0        2 
   5    chr5_2133094     ASom    T    C        1      2        2 
   5    chr5_2133094     HCab    T    C        0      0        2 
   5    chr5_2133094     HPrz    T    C        0      0        2 
   5    chr5_2133094     ZBoe    T    C        0      0        2 
   5    chr5_2133094     ZGre    T    C        0      0        2 
   5    chr5_2133094     ZHar    T    C      0.5      1        2 
   5    chr5_2133094   Sample    T    C        1      2        2 
   5    chr5_2139542     AAsi    C    T        1      2        2 
   5    chr5_2139542     AKia    C    T        0      0        2 
   5    chr5_2139542     AOna    C    T        0      0        2 
   5    chr5_2139542     ASom    C    T        1      2        2 
   5    chr5_2139542     HCab    C    T        0      0        2 
   5    chr5_2139542     HPrz    C    T        0      0        2 
   5    chr5_2139542     ZBoe    C    T        0      0        2 
   5    chr5_2139542     ZGre    C    T        0      0        2 
   5    chr5_2139542     ZHar    C    T        0      0        2 
   5    chr5_2139542   Sample    C    T        1      2        2 
   5    chr5_2140723     AAsi    G    T        0      0        2 
   5    chr5_2140723     AKia    G    T        0      0        2 
   5    chr5_2140723     AOna    G    T        0      0        2 
   5    chr5_2140723     ASom    G    T        0      0        2 
   5    chr5_2140723     HCab    G    T        0      0        2 
   5    chr5_2140723     HPrz    G    T      0.5      1        2 
   5    chr5_2140723     ZBoe    G    T        0      0        2 
   5    chr5_2140723     ZGre    G    T        0      0        2 
   5    chr5_2140723     ZHar    G    T        0      0        2 
   5    chr5_2140723   Sample    G    T        0      0        2 
   5    chr5_2141624     AAsi    C    T        0      0        2 
   5    chr5_2141624     AKia    C    T        0      0        2 
   5    chr5_2141624     AOna    C    T        0      0        2 
   5    chr5_2141624     ASom    C    T        1      2        2 
   5    chr5_2141624     HCab    C    T        0      0        2 
   5    chr5_2141624     HPrz    C    T        0      0        2 
   5    chr5_2141624     ZBoe    C    T        0      0        2 
   5    chr5_2141624     ZGre    C    T        0      0        2 
   5    chr5_2141624     ZHar    C    T        0      0        2 
   5    chr5_2141624   Sample    C    T        0      0        2 
   5    chr5_2152036     AAsi    T    C        0      0        2 
   5    chr5_2152036     AKia    T    C        0      0        2 
   5    chr5_2152036     AOna    T    C        0      0        2 
   5    chr5_2152036     ASom    T    C        1      2        2 
   5    chr5_2152036     HCab    T    C        0      0        2 
   5    chr5_2152036     HPrz    T    C        0      0        2 
   5    chr5_2152036     ZBoe    T    C        0      0        2 
   5    chr5_2152036     ZGre    T    C        0      0        2 
   5    chr5_2152036     ZHar    T    C        0      0        2 
   5    chr5_2152036   Sample    T    C        0      0        2 
   5    chr5_2152263     AAsi    G    T        0      0        2 
   5    chr5_2152263     AKia    G    T        0      0        2 
   5    chr5_2152263     AOna    G    T        0      0        2 
   5    chr5_2152263     ASom    G    T        0      0        2 
   5    chr5_2152263     HCab    G    T        1      2        2 
   5    chr5_2152263     HPrz    G    T        1      2        2 
   5    chr5_2152263     ZBoe    G    T        0      0        2 
   5    chr5_2152263     ZGre    G    T        0      0        2 
   5    chr5_2152263     ZHar    G    T        0      0        2 
   5    chr5_2152263   Sample    G    T        0      0        2 
   5    chr5_2154696     AAsi    A    G        0      0        2 
   5    chr5_2154696     AKia    A    G        0      0        2 
   5    chr5_2154696     AOna    A    G        0      0        2 
   5    chr5_2154696     ASom    A    G        0      0        2 
   5    chr5_2154696     HCab    A    G        0      0        2 
   5    chr5_2154696     HPrz    A    G        0      0        2 
   5    chr5_2154696     ZBoe    A    G        0      0        2 
   5    chr5_2154696     ZGre    A    G        1      2        2 
   5    chr5_2154696     ZHar    A    G        0      0        2 
   5    chr5_2154696   Sample    A    G        0      0        2 
   5    chr5_2156332     AAsi    C    T        0      0        2 
   5    chr5_2156332     AKia    C    T        0      0        2 
   5    chr5_2156332     AOna    C    T        0      0        2 
   5    chr5_2156332     ASom    C    T        0      0        2 
   5    chr5_2156332     HCab    C    T        1      2        2 
   5    chr5_2156332     HPrz    C    T        1      2        2 
   5    chr5_2156332     ZBoe    C    T      0.5      1        2 
   5    chr5_2156332     ZGre    C    T        1      2        2 
   5    chr5_2156332     ZHar    C    T        0      0        2 
   5    chr5_2156332   Sample    C    T        0      0        2 
   5    chr5_2158079     AAsi    C    T        0      0        2 
   5    chr5_2158079     AKia    C    T        0      0        2 
   5    chr5_2158079     AOna    C    T      0.5      1        2 
   5    chr5_2158079     ASom    C    T        0      0        2 
   5    chr5_2158079     HCab    C    T        0      0        2 
   5    chr5_2158079     HPrz    C    T        0      0        2 
   5    chr5_2158079     ZBoe    C    T        0      0        2 
   5    chr5_2158079     ZGre    C    T        0      0        2 
   5    chr5_2158079     ZHar    C    T        0      0        2 
   5    chr5_2158079   Sample    C    T        0      0        2 
   5    chr5_2162458     AAsi    A    G        0      0        2 
   5    chr5_2162458     AKia    A    G        0      0        2 
   5    chr5_2162458     AOna    A    G      0.5      1        2 
   5    chr5_2162458     ASom    A    G        0      0        2 
   5    chr5_2162458     HCab    A    G        0      0        2 
   5    chr5_2162458     HPrz    A    G        0      0        2 
   5    chr5_2162458     ZBoe    A    G        0      0        2 
   5    chr5_2162458     ZGre    A    G        0      0        2 
   5    chr5_2162458     ZHar    A    G        0      0        2 
   5    chr5_2162458   Sample    A    G        0      0        2 
   5    chr5_2163158     AAsi    G    A        0      0        2 
   5    chr5_2163158     AKia    G    A        0      0        2 
   5    chr5_2163158     AOna    G    A        0      0        2 
   5    chr5_2163158     ASom    G    A        0      0        2 
   5    chr5_2163158     HCab    G    A        1      2        2 
   5    chr5_2163158     HPrz    G    A        1      2        2 
   5    chr5_2163158     ZBoe    G    A        0      0        2 
   5    chr5_2163158     ZGre    G    A        0      0        2 
   5    chr5_2163158     ZHar    G    A        0      0        2 
   5    chr5_2163158   Sample    G    A        0      0        2 
   5    chr5_2166179     AAsi    C    G        0      0        2 
   5    chr5_2166179     AKia    C    G        0      0        2 
   5    chr5_2166179     AOna    C    G        0      0        2 
   5    chr5_2166179     ASom    C    G        0      0        2 
   5    chr5_2166179     HCab    C    G        0      0        2 
   5    chr5_2166179     HPrz    C    G        0      0        2 
   5    chr5_2166179     ZBoe    C    G      0.5      1        2 
   5    chr5_2166179     ZGre    C    G        0      0        2 
   5    chr5_2166179     ZHar    C    G        0      0        2 
   5    chr5_2166179   Sample    C    G        0      0        2 
   5    chr5_2168523     AAsi    G    T        0      0        2 
   5    chr5_2168523     AKia    G    T        0      0        2 
   5    chr5_2168523     AOna    G    T        0      0        2 
   5    chr5_2168523     ASom    G    T        0      0        2 
   5    chr5_2168523     HCab    G    T        0      0        2 
   5    chr5_2168523     HPrz    G    T        0      0        2 
   5    chr5_2168523     ZBoe    G    T        0      0        2 
   5    chr5_2168523     ZGre    G    T        1      2        2 
   5    chr5_2168523     ZHar    G    T        0      0        2 
   5    chr5_2168523   Sample    G    T        0      0        2 
   5    chr5_2188548     AAsi    T    C        0      0        2 
   5    chr5_2188548     AKia    T    C        0      0        2 
   5    chr5_2188548     AOna    T    C        0      0        2 
   5    chr5_2188548     ASom    T    C        0      0        2 
   5    chr5_2188548     HCab    T    C        0      0        2 
   5    chr5_2188548     HPrz    T    C        0      0        2 
   5    chr5_2188548     ZBoe    T    C      0.5      1        2 
   5    chr5_2188548     ZGre    T    C        0      0        2 
   5    chr5_2188548     ZHar    T    C        0      0        2 
   5    chr5_2188548   Sample    T    C        0      0        2 
   5    chr5_2197915     AAsi    A    G        0      0        2 
   5    chr5_2197915     AKia    A    G        0      0        2 
   5    chr5_2197915     AOna    A    G        0      0        2 
   5    chr5_2197915     ASom    A    G        0      0        2 
   5    chr5_2197915     HCab    A    G      0.5      1        2 
   5    chr5_2197915     HPrz    A    G        1      2        2 
   5    chr5_2197915     ZBoe    A    G        0      0        2 
   5    chr5_2197915     ZGre    A    G        0      0        2 
   5    chr5_2197915     ZHar    A    G        0      0        2 
   5    chr5_2197915   Sample    A    G        0      0        2 
   5    chr5_2198711     AAsi    G    T        1      2        2 
   5    chr5_2198711     AKia    G    T        1      2        2 
   5    chr5_2198711     AOna    G    T        1      2        2 
   5    chr5_2198711     ASom    G    T        1      2        2 
   5    chr5_2198711     HCab    G    T        0      0        2 
   5    chr5_2198711     HPrz    G    T        0      0        2 
   5    chr5_2198711     ZBoe    G    T        0      0        2 
   5    chr5_2198711     ZGre    G    T        0      0        2 
   5    chr5_2198711     ZHar    G    T        0      0        2 
   5    chr5_2198711   Sample    G    T        1      2        2 
   5    chr5_2199214     AAsi    A    G        0      0        2 
   5    chr5_2199214     AKia    A    G        0      0        2 
   5    chr5_2199214     AOna    A    G        0      0        2 
   5    chr5_2199214     ASom    A    G        0      0        2 
   5    chr5_2199214     HCab    A    G        1      2        2 
   5    chr5_2199214     HPrz    A    G        1      2        2 
   5    chr5_2199214     ZBoe    A    G        0      0        2 
   5    chr5_2199214     ZGre    A    G        0      0        2 
   5    chr5_2199214     ZHar    A    G        0      0        2 
   5    chr5_2199214   Sample    A    G        0      0        2 
   5    chr5_2201534     AAsi    C    A        0      0        2 
   5    chr5_2201534     AKia    C    A        0      0        2 
   5    chr5_2201534     AOna    C    A        0      0        2 
   5    chr5_2201534     ASom    C    A        0      0        2 
   5    chr5_2201534     HCab    C    A      0.5      1        2 
   5    chr5_2201534     HPrz    C    A        1      2        2 
   5    chr5_2201534     ZBoe    C    A        0      0        2 
   5    chr5_2201534     ZGre    C    A        0      0        2 
   5    chr5_2201534     ZHar    C    A        0      0        2 
   5    chr5_2201534   Sample    C    A        0      0        2 
   5    chr5_2206382     AAsi    T    G        0      0        2 
   5    chr5_2206382     AKia    T    G        1      2        2 
   5    chr5_2206382     AOna    T    G        0      0        2 
   5    chr5_2206382     ASom    T    G        0      0        2 
   5    chr5_2206382     HCab    T    G        0      0        2 
   5    chr5_2206382     HPrz    T    G        0      0        2 
   5    chr5_2206382     ZBoe    T    G        0      0        2 
   5    chr5_2206382     ZGre    T    G        0      0        2 
   5    chr5_2206382     ZHar    T    G        0      0        2 
   5    chr5_2206382   Sample    T    G        0      0        2 
   5    chr5_2213973     AAsi    A    G        1      2        2 
   5    chr5_2213973     AKia    A    G        1      2        2 
   5    chr5_2213973     AOna    A    G        1      2        2 
   5    chr5_2213973     ASom    A    G        1      2        2 
   5    chr5_2213973     HCab    A    G        0      0        2 
   5    chr5_2213973     HPrz    A    G        0      0        2 
   5    chr5_2213973     ZBoe    A    G        0      0        2 
   5    chr5_2213973     ZGre    A    G        0      0        2 
   5    chr5_2213973     ZHar    A    G        0      0        2 
   5    chr5_2213973   Sample    A    G        1      2        2 
   5    chr5_2230434     AAsi    G    T        0      0        2 
   5    chr5_2230434     AKia    G    T        0      0        2 
   5    chr5_2230434     AOna    G    T        0      0        2 
   5    chr5_2230434     ASom    G    T        0      0        2 
   5    chr5_2230434     HCab    G    T        0      0        2 
   5    chr5_2230434     HPrz    G    T        0      0        2 
   5    chr5_2230434     ZBoe    G    T        0      0        2 
   5    chr5_2230434     ZGre    G    T      0.5      1        2 
   5    chr5_2230434     ZHar    G    T        0      0        2 
   5    chr5_2230434   Sample    G    T        0      0        2 
   5    chr5_2230851     AAsi    T    C        0      0        2 
   5    chr5_2230851     AKia    T    C        0      0        2 
   5    chr5_2230851     AOna    T    C        0      0        2 
   5    chr5_2230851     ASom    T    C        0      0        2 
   5    chr5_2230851     HCab    T    C        0      0        2 
   5    chr5_2230851     HPrz    T    C        0      0        2 
   5    chr5_2230851     ZBoe    T    C        0      0        2 
   5    chr5_2230851     ZGre    T    C        0      0        2 
   5    chr5_2230851     ZHar    T    C        1      2        2 
   5    chr5_2230851   Sample    T    C        0      0        2 
   5    chr5_2233823     AAsi    C    T        0      0        2 
   5    chr5_2233823     AKia    C    T        0      0        2 
   5    chr5_2233823     AOna    C    T        1      2        2 
   5    chr5_2233823     ASom    C    T        0      0        2 
   5    chr5_2233823     HCab    C    T        0      0        2 
   5    chr5_2233823     HPrz    C    T        0      0        2 
   5    chr5_2233823     ZBoe    C    T        0      0        2 
   5    chr5_2233823     ZGre    C    T        0      0        2 
   5    chr5_2233823     ZHar    C    T        0      0        2 
   5    chr5_2233823   Sample    C    T        0      0        2 
   5    chr5_2237544     AAsi    A    G        0      0        2 
   5    chr5_2237544     AKia    A    G        0      0        2 
   5    chr5_2237544     AOna    A    G        0      0        2 
   5    chr5_2237544     ASom    A    G        0      0        2 
   5    chr5_2237544     HCab    A    G        0      0        2 
   5    chr5_2237544     HPrz    A    G        0      0        2 
   5    chr5_2237544     ZBoe    A    G        0      0        2 
   5    chr5_2237544     ZGre    A    G      0.5      1        2 
   5    chr5_2237544     ZHar    A    G        0      0        2 
   5    chr5_2237544   Sample    A    G        0      0        2 
   5    chr5_2240271     AAsi    C    G        0      0        2 
   5    chr5_2240271     AKia    C    G        0      0        2 
   5    chr5_2240271     AOna    C    G        0      0        2 
   5    chr5_2240271     ASom    C    G        0      0        2 
   5    chr5_2240271     HCab    C    G        0      0        2 
   5    chr5_2240271     HPrz    C    G        0      0        2 
   5    chr5_2240271     ZBoe    C    G      0.5      1        2 
   5    chr5_2240271     ZGre    C    G        0      0        2 
   5    chr5_2240271     ZHar    C    G        0      0        2 
   5    chr5_2240271   Sample    C    G        0      0        2 
   5    chr5_2249764     AAsi    C    T        0      0        2 
   5    chr5_2249764     AKia    C    T        0      0        2 
   5    chr5_2249764     AOna    C    T        0      0        2 
   5    chr5_2249764     ASom    C    T        0      0        2 
   5    chr5_2249764     HCab    C    T        0      0        2 
   5    chr5_2249764     HPrz    C    T        0      0        2 
   5    chr5_2249764     ZBoe    C    T        0      0        2 
   5    chr5_2249764     ZGre    C    T      0.5      1        2 
   5    chr5_2249764     ZHar    C    T        0      0        2 
   5    chr5_2249764   Sample    C    T        0      0        2 
   5    chr5_2252737     AAsi    G    C        0      0        2 
   5    chr5_2252737     AKia    G    C        0      0        2 
   5    chr5_2252737     AOna    G    C        0      0        2 
   5    chr5_2252737     ASom    G    C        0      0        2 
   5    chr5_2252737     HCab    G    C        1      2        2 
   5    chr5_2252737     HPrz    G    C        1      2        2 
   5    chr5_2252737     ZBoe    G    C        0      0        2 
   5    chr5_2252737     ZGre    G    C        0      0        2 
   5    chr5_2252737     ZHar    G    C        0      0        2 
   5    chr5_2252737   Sample    G    C        0      0        2 
   5    chr5_2254254     AAsi    A    G        0      0        2 
   5    chr5_2254254     AKia    A    G        1      2        2 
   5    chr5_2254254     AOna    A    G      0.5      1        2 
   5    chr5_2254254     ASom    A    G        0      0        2 
   5    chr5_2254254     HCab    A    G        0      0        2 
   5    chr5_2254254     HPrz    A    G        0      0        2 
   5    chr5_2254254     ZBoe    A    G        0      0        2 
   5    chr5_2254254     ZGre    A    G        0      0        2 
   5    chr5_2254254     ZHar    A    G        0      0        2 
   5    chr5_2254254   Sample    A    G        0      0        2 
   5    chr5_2257803     AAsi    G    A        1      2        2 
   5    chr5_2257803     AKia    G    A        0      0        2 
   5    chr5_2257803     AOna    G    A        0      0        2 
   5    chr5_2257803     ASom    G    A        1      2        2 
   5    chr5_2257803     HCab    G    A        1      2        2 
   5    chr5_2257803     HPrz    G    A        1      2        2 
   5    chr5_2257803     ZBoe    G    A        0      0        2 
   5    chr5_2257803     ZGre    G    A        0      0        2 
   5    chr5_2257803     ZHar    G    A        0      0        2 
   5    chr5_2257803   Sample    G    A        1      2        2 
   5    chr5_2257809     AAsi    C    G        0      0        2 
   5    chr5_2257809     AKia    C    G        0      0        2 
   5    chr5_2257809     AOna    C    G        0      0        2 
   5    chr5_2257809     ASom    C    G        0      0        2 
   5    chr5_2257809     HCab    C    G        0      0        2 
   5    chr5_2257809     HPrz    C    G        0      0        2 
   5    chr5_2257809     ZBoe    C    G      0.5      1        2 
   5    chr5_2257809     ZGre    C    G        0      0        2 
   5    chr5_2257809     ZHar    C    G        0      0        2 
   5    chr5_2257809   Sample    C    G        0      0        2 
   5    chr5_2266436     AAsi    A    C        0      0        2 
   5    chr5_2266436     AKia    A    C        0      0        2 
   5    chr5_2266436     AOna    A    C        0      0        2 
   5    chr5_2266436     ASom    A    C        0      0        2 
   5    chr5_2266436     HCab    A    C        1      2        2 
   5    chr5_2266436     HPrz    A    C        1      2        2 
   5    chr5_2266436     ZBoe    A    C        0      0        2 
   5    chr5_2266436     ZGre    A    C        0      0        2 
   5    chr5_2266436     ZHar    A    C        0      0        2 
   5    chr5_2266436   Sample    A    C        0      0        2 
   5    chr5_2266504     AAsi    A    G        0      0        2 
   5    chr5_2266504     AKia    A    G        0      0        2 
   5    chr5_2266504     AOna    A    G        0      0        2 
   5    chr5_2266504     ASom    A    G        0      0        2 
   5    chr5_2266504     HCab    A    G        0      0        2 
   5    chr5_2266504     HPrz    A    G        0      0        2 
   5    chr5_2266504     ZBoe    A    G        0      0        2 
   5    chr5_2266504     ZGre    A    G        1      2        2 
   5    chr5_2266504     ZHar    A    G        0      0        2 
   5    chr5_2266504   Sample    A    G        0      0        2 
   5    chr5_2271515     AAsi    G    A        0      0        2 
   5    chr5_2271515     AKia    G    A        0      0        2 
   5    chr5_2271515     AOna    G    A        0      0        2 
   5    chr5_2271515     ASom    G    A        0      0        2 
   5    chr5_2271515     HCab    G    A        1      2        2 
   5    chr5_2271515     HPrz    G    A        1      2        2 
   5    chr5_2271515     ZBoe    G    A        0      0        2 
   5    chr5_2271515     ZGre    G    A        0      0        2 
   5    chr5_2271515     ZHar    G    A        0      0        2 
   5    chr5_2271515   Sample    G    A        0      0        2 
   5    chr5_2273954     AAsi    C    G        0      0        2 
   5    chr5_2273954     AKia    C    G        0      0        2 
   5    chr5_2273954     AOna    C    G        0      0        2 
   5    chr5_2273954     ASom    C    G        0      0        2 
   5    chr5_2273954     HCab    C    G        0      0        2 
   5    chr5_2273954     HPrz    C    G        0      0        2 
   5    chr5_2273954     ZBoe    C    G        1      2        2 
   5    chr5_2273954     ZGre    C    G        0      0        2 
   5    chr5_2273954     ZHar    C    G        0      0        2 
   5    chr5_2273954   Sample    C    G        0      0        2 
   5    chr5_2275467     AAsi    C    T      0.5      1        2 
   5    chr5_2275467     AKia    C    T        0      0        2 
   5    chr5_2275467     AOna    C    T        0      0        2 
   5    chr5_2275467     ASom    C    T        1      2        2 
   5    chr5_2275467     HCab    C    T        0      0        2 
   5    chr5_2275467     HPrz    C    T        0      0        2 
   5    chr5_2275467     ZBoe    C    T        0      0        2 
   5    chr5_2275467     ZGre    C    T        0      0        2 
   5    chr5_2275467     ZHar    C    T        0      0        2 
   5    chr5_2275467   Sample    C    T        0      0        2 
   5    chr5_2275590     AAsi    T    C        0      0        2 
   5    chr5_2275590     AKia    T    C        0      0        2 
   5    chr5_2275590     AOna    T    C        0      0        2 
   5    chr5_2275590     ASom    T    C        0      0        2 
   5    chr5_2275590     HCab    T    C        0      0        2 
   5    chr5_2275590     HPrz    T    C        0      0        2 
   5    chr5_2275590     ZBoe    T    C        1      2        2 
   5    chr5_2275590     ZGre    T    C        0      0        2 
   5    chr5_2275590     ZHar    T    C        0      0        2 
   5    chr5_2275590   Sample    T    C        0      0        2 
   5    chr5_2278140     AAsi    G    A        0      0        2 
   5    chr5_2278140     AKia    G    A        1      2        2 
   5    chr5_2278140     AOna    G    A      0.5      1        2 
   5    chr5_2278140     ASom    G    A        0      0        2 
   5    chr5_2278140     HCab    G    A        0      0        2 
   5    chr5_2278140     HPrz    G    A        0      0        2 
   5    chr5_2278140     ZBoe    G    A        0      0        2 
   5    chr5_2278140     ZGre    G    A        0      0        2 
   5    chr5_2278140     ZHar    G    A        0      0        2 
   5    chr5_2278140   Sample    G    A        0      0        2 
   5    chr5_2290980     AAsi    T    C        0      0        2 
   5    chr5_2290980     AKia    T    C        1      2        2 
   5    chr5_2290980     AOna    T    C        0      0        2 
   5    chr5_2290980     ASom    T    C        0      0        2 
   5    chr5_2290980     HCab    T    C        0      0        2 
   5    chr5_2290980     HPrz    T    C        0      0        2 
   5    chr5_2290980     ZBoe    T    C        0      0        2 
   5    chr5_2290980     ZGre    T    C        0      0        2 
   5    chr5_2290980     ZHar    T    C        0      0        2 
   5    chr5_2290980   Sample    T    C        0      0        2 
   5    chr5_2298983     AAsi    A    G        0      0        2 
   5    chr5_2298983     AKia    A    G        0      0        2 
   5    chr5_2298983     AOna    A    G        0      0        2 
   5    chr5_2298983     ASom    A    G        0      0        2 
   5    chr5_2298983     HCab    A    G        0      0        2 
   5    chr5_2298983     HPrz    A    G        0      0        2 
   5    chr5_2298983     ZBoe    A    G        0      0        2 
   5    chr5_2298983     ZGre    A    G        0      0        2 
   5    chr5_2298983     ZHar    A    G        1      2        2 
   5    chr5_2298983   Sample    A    G        0      0        2 
   5    chr5_2299250     AAsi    C    A        0      0        2 
   5    chr5_2299250     AKia    C    A        1      2        2 
   5    chr5_2299250     AOna    C    A      0.5      1        2 
   5    chr5_2299250     ASom    C    A        0      0        2 
   5    chr5_2299250     HCab    C    A        0      0        2 
   5    chr5_2299250     HPrz    C    A        0      0        2 
   5    chr5_2299250     ZBoe    C    A        0      0        2 
   5    chr5_2299250     ZGre    C    A        0      0        2 
   5    chr5_2299250     ZHar    C    A        0      0        2 
   5    chr5_2299250   Sample    C    A        0      0        2 
   5    chr5_2301643     AAsi    G    A        0      0        2 
   5    chr5_2301643     AKia    G    A        0      0        2 
   5    chr5_2301643     AOna    G    A        0      0        2 
   5    chr5_2301643     ASom    G    A        0      0        2 
   5    chr5_2301643     HCab    G    A        1      2        2 
   5    chr5_2301643     HPrz    G    A        1      2        2 
   5    chr5_2301643     ZBoe    G    A        0      0        2 
   5    chr5_2301643     ZGre    G    A        0      0        2 
   5    chr5_2301643     ZHar    G    A        0      0        2 
   5    chr5_2301643   Sample    G    A        0      0        2 
   5    chr5_2304725     AAsi    A    G        0      0        2 
   5    chr5_2304725     AKia    A    G        0      0        2 
   5    chr5_2304725     AOna    A    G        0      0        2 
   5    chr5_2304725     ASom    A    G        0      0        2 
   5    chr5_2304725     HCab    A    G        0      0        2 
   5    chr5_2304725     HPrz    A    G      0.5      1        2 
   5    chr5_2304725     ZBoe    A    G        0      0        2 
   5    chr5_2304725     ZGre    A    G        0      0        2 
   5    chr5_2304725     ZHar    A    G        0      0        2 
   5    chr5_2304725   Sample    A    G        0      0        2 
   5    chr5_2306165     AAsi    G    A        0      0        2 
   5    chr5_2306165     AKia    G    A        0      0        2 
   5    chr5_2306165     AOna    G    A        0      0        2 
   5    chr5_2306165     ASom    G    A        0      0        2 
   5    chr5_2306165     HCab    G    A        0      0        2 
   5    chr5_2306165     HPrz    G    A        0      0        2 
   5    chr5_2306165     ZBoe    G    A      0.5      1        2 
   5    chr5_2306165     ZGre    G    A        0      0        2 
   5    chr5_2306165     ZHar    G    A        0      0        2 
   5    chr5_2306165   Sample    G    A        0      0        2 
   5    chr5_2307823     AAsi    G    A        0      0        2 
   5    chr5_2307823     AKia    G    A        0      0        2 
   5    chr5_2307823     AOna    G    A        0      0        2 
   5    chr5_2307823     ASom    G    A        0      0        2 
   5    chr5_2307823     HCab    G    A        1      2        2 
   5    chr5_2307823     HPrz    G    A        1      2        2 
   5    chr5_2307823     ZBoe    G    A        0      0        2 
   5    chr5_2307823     ZGre    G    A        0      0        2 
   5    chr5_2307823     ZHar    G    A        0      0        2 
   5    chr5_2307823   Sample    G    A        0      0        2 
   5    chr5_2308268     AAsi    T    C        0      0        2 
   5    chr5_2308268     AKia    T    C        0      0        2 
   5    chr5_2308268     AOna    T    C        0      0        2 
   5    chr5_2308268     ASom    T    C        0      0        2 
   5    chr5_2308268     HCab    T    C        0      0        2 
   5    chr5_2308268     HPrz    T    C        0      0        2 
   5    chr5_2308268     ZBoe    T    C        0      0        2 
   5    chr5_2308268     ZGre    T    C        0      0        2 
   5    chr5_2308268     ZHar    T    C        1      2        2 
   5    chr5_2308268   Sample    T    C        0      0        2 
   5    chr5_2308918     AAsi    G    A        0      0        2 
   5    chr5_2308918     AKia    G    A        0      0        2 
   5    chr5_2308918     AOna    G    A        0      0        2 
   5    chr5_2308918     ASom    G    A        0      0        2 
   5    chr5_2308918     HCab    G    A        0      0        2 
   5    chr5_2308918     HPrz    G    A        0      0        2 
   5    chr5_2308918     ZBoe    G    A        0      0        2 
   5    chr5_2308918     ZGre    G    A        0      0        2 
   5    chr5_2308918     ZHar    G    A        1      2        2 
   5    chr5_2308918   Sample    G    A        0      0        2 
   5    chr5_2309204     AAsi    T    A        0      0        2 
   5    chr5_2309204     AKia    T    A      0.5      1        2 
   5    chr5_2309204     AOna    T    A        0      0        2 
   5    chr5_2309204     ASom    T    A        0      0        2 
   5    chr5_2309204     HCab    T    A        0      0        2 
   5    chr5_2309204     HPrz    T    A        0      0        2 
   5    chr5_2309204     ZBoe    T    A        0      0        2 
   5    chr5_2309204     ZGre    T    A        0      0        2 
   5    chr5_2309204     ZHar    T    A        0      0        2 
   5    chr5_2309204   Sample    T    A        0      0        2 
   5    chr5_2309502     AAsi    A    G        0      0        2 
   5    chr5_2309502     AKia    A    G        0      0        2 
   5    chr5_2309502     AOna    A    G        0      0        2 
   5    chr5_2309502     ASom    A    G        0      0        2 
   5    chr5_2309502     HCab    A    G        0      0        2 
   5    chr5_2309502     HPrz    A    G        0      0        2 
   5    chr5_2309502     ZBoe    A    G        1      2        2 
   5    chr5_2309502     ZGre    A    G        0      0        2 
   5    chr5_2309502     ZHar    A    G        0      0        2 
   5    chr5_2309502   Sample    A    G        0      0        2 
   5    chr5_2313468     AAsi    T    C        0      0        2 
   5    chr5_2313468     AKia    T    C        0      0        2 
   5    chr5_2313468     AOna    T    C        0      0        2 
   5    chr5_2313468     ASom    T    C        0      0        2 
   5    chr5_2313468     HCab    T    C        0      0        2 
   5    chr5_2313468     HPrz    T    C        0      0        2 
   5    chr5_2313468     ZBoe    T    C      0.5      1        2 
   5    chr5_2313468     ZGre    T    C        0      0        2 
   5    chr5_2313468     ZHar    T    C        0      0        2 
   5    chr5_2313468   Sample    T    C        0      0        2 
   5    chr5_2314810     AAsi    T    C        0      0        2 
   5    chr5_2314810     AKia    T    C        1      2        2 
   5    chr5_2314810     AOna    T    C        1      2        2 
   5    chr5_2314810     ASom    T    C        0      0        2 
   5    chr5_2314810     HCab    T    C        1      2        2 
   5    chr5_2314810     HPrz    T    C        1      2        2 
   5    chr5_2314810     ZBoe    T    C        0      0        2 
   5    chr5_2314810     ZGre    T    C        0      0        2 
   5    chr5_2314810     ZHar    T    C        0      0        2 
   5    chr5_2314810   Sample    T    C        0      0        2 
   5    chr5_2321697     AAsi    T    C        0      0        2 
   5    chr5_2321697     AKia    T    C        0      0        2 
   5    chr5_2321697     AOna    T    C        0      0        2 
   5    chr5_2321697     ASom    T    C        0      0        2 
   5    chr5_2321697     HCab    T    C        1      2        2 
   5    chr5_2321697     HPrz    T    C      0.5      1        2 
   5    chr5_2321697     ZBoe    T    C        0      0        2 
   5    chr5_2321697     ZGre    T    C        0      0        2 
   5    chr5_2321697     ZHar    T    C        0      0        2 
   5    chr5_2321697   Sample    T    C        0      0        2 
   5    chr5_2331398     AAsi    A    G        0      0        2 
   5    chr5_2331398     AKia    A    G        0      0        2 
   5    chr5_2331398     AOna    A    G        0      0        2 
   5    chr5_2331398     ASom    A    G        0      0        2 
   5    chr5_2331398     HCab    A    G        0      0        2 
   5    chr5_2331398     HPrz    A    G        0      0        2 
   5    chr5_2331398     ZBoe    A    G        0      0        2 
   5    chr5_2331398     ZGre    A    G        0      0        2 
   5    chr5_2331398     ZHar    A    G      0.5      1        2 
   5    chr5_2331398   Sample    A    G        0      0        2 
   5    chr5_2333547     AAsi    G    A        0      0        2 
   5    chr5_2333547     AKia    G    A        0      0        2 
   5    chr5_2333547     AOna    G    A        0      0        2 
   5    chr5_2333547     ASom    G    A        0      0        2 
   5    chr5_2333547     HCab    G    A        0      0        2 
   5    chr5_2333547     HPrz    G    A        0      0        2 
   5    chr5_2333547     ZBoe    G    A        0      0        2 
   5    chr5_2333547     ZGre    G    A        0      0        2 
   5    chr5_2333547     ZHar    G    A      0.5      1        2 
   5    chr5_2333547   Sample    G    A        0      0        2 
   5    chr5_2338356     AAsi    A    G        0      0        2 
   5    chr5_2338356     AKia    A    G        0      0        2 
   5    chr5_2338356     AOna    A    G        0      0        2 
   5    chr5_2338356     ASom    A    G        0      0        2 
   5    chr5_2338356     HCab    A    G        1      2        2 
   5    chr5_2338356     HPrz    A    G        1      2        2 
   5    chr5_2338356     ZBoe    A    G        0      0        2 
   5    chr5_2338356     ZGre    A    G        0      0        2 
   5    chr5_2338356     ZHar    A    G        0      0        2 
   5    chr5_2338356   Sample    A    G        0      0        2 
   5    chr5_2338497     AAsi    A    G        0      0        2 
   5    chr5_2338497     AKia    A    G        0      0        2 
   5    chr5_2338497     AOna    A    G      0.5      1        2 
   5    chr5_2338497     ASom    A    G        0      0        2 
   5    chr5_2338497     HCab    A    G        0      0        2 
   5    chr5_2338497     HPrz    A    G        0      0        2 
   5    chr5_2338497     ZBoe    A    G        0      0        2 
   5    chr5_2338497     ZGre    A    G      0.5      1        2 
   5    chr5_2338497     ZHar    A    G        0      0        2 
   5    chr5_2338497   Sample    A    G        0      0        2 
   5    chr5_2338594     AAsi    G    A        0      0        2 
   5    chr5_2338594     AKia    G    A        0      0        2 
   5    chr5_2338594     AOna    G    A        0      0        2 
   5    chr5_2338594     ASom    G    A        0      0        2 
   5    chr5_2338594     HCab    G    A        0      0        2 
   5    chr5_2338594     HPrz    G    A        0      0        2 
   5    chr5_2338594     ZBoe    G    A        0      0        2 
   5    chr5_2338594     ZGre    G    A        0      0        2 
   5    chr5_2338594     ZHar    G    A      0.5      1        2 
   5    chr5_2338594   Sample    G    A        0      0        2 
   5    chr5_2341715     AAsi    T    C        0      0        2 
   5    chr5_2341715     AKia    T    C        0      0        2 
   5    chr5_2341715     AOna    T    C        0      0        2 
   5    chr5_2341715     ASom    T    C        0      0        2 
   5    chr5_2341715     HCab    T    C        0      0        2 
   5    chr5_2341715     HPrz    T    C        0      0        2 
   5    chr5_2341715     ZBoe    T    C      0.5      1        2 
   5    chr5_2341715     ZGre    T    C        0      0        2 
   5    chr5_2341715     ZHar    T    C        0      0        2 
   5    chr5_2341715   Sample    T    C        0      0        2 
   5    chr5_2345895     AAsi    G    T        0      0        2 
   5    chr5_2345895     AKia    G    T        0      0        2 
   5    chr5_2345895     AOna    G    T        0      0        2 
   5    chr5_2345895     ASom    G    T        0      0        2 
   5    chr5_2345895     HCab    G    T        0      0        2 
   5    chr5_2345895     HPrz    G    T        0      0        2 
   5    chr5_2345895     ZBoe    G    T        0      0        2 
   5    chr5_2345895     ZGre    G    T        1      2        2 
   5    chr5_2345895     ZHar    G    T        0      0        2 
   5    chr5_2345895   Sample    G    T        0      0        2 
   5    chr5_2348789     AAsi    T    G        0      0        2 
   5    chr5_2348789     AKia    T    G        0      0        2 
   5    chr5_2348789     AOna    T    G        0      0        2 
   5    chr5_2348789     ASom    T    G        1      2        2 
   5    chr5_2348789     HCab    T    G        0      0        2 
   5    chr5_2348789     HPrz    T    G        0      0        2 
   5    chr5_2348789     ZBoe    T    G        0      0        2 
   5    chr5_2348789     ZGre    T    G        0      0        2 
   5    chr5_2348789     ZHar    T    G        0      0        2 
   5    chr5_2348789   Sample    T    G        0      0        2 
   5    chr5_2351530     AAsi    C    T        1      2        2 
   5    chr5_2351530     AKia    C    T        0      0        2 
   5    chr5_2351530     AOna    C    T        0      0        2 
   5    chr5_2351530     ASom    C    T        1      2        2 
   5    chr5_2351530     HCab    C    T        1      2        2 
   5    chr5_2351530     HPrz    C    T        1      2        2 
   5    chr5_2351530     ZBoe    C    T        0      0        2 
   5    chr5_2351530     ZGre    C    T        0      0        2 
   5    chr5_2351530     ZHar    C    T        0      0        2 
   5    chr5_2351530   Sample    C    T        1      2        2 
   5    chr5_2358465     AAsi    T    G        0      0        2 
   5    chr5_2358465     AKia    T    G        0      0        2 
   5    chr5_2358465     AOna    T    G        0      0        2 
   5    chr5_2358465     ASom    T    G        0      0        2 
   5    chr5_2358465     HCab    T    G        1      2        2 
   5    chr5_2358465     HPrz    T    G        1      2        2 
   5    chr5_2358465     ZBoe    T    G        0      0        2 
   5    chr5_2358465     ZGre    T    G        0      0        2 
   5    chr5_2358465     ZHar    T    G        0      0        2 
   5    chr5_2358465   Sample    T    G        0      0        2 
   5    chr5_2358733     AAsi    C    T        0      0        2 
   5    chr5_2358733     AKia    C    T        0      0        2 
   5    chr5_2358733     AOna    C    T        0      0        2 
   5    chr5_2358733     ASom    C    T        0      0        2 
   5    chr5_2358733     HCab    C    T        0      0        2 
   5    chr5_2358733     HPrz    C    T        0      0        2 
   5    chr5_2358733     ZBoe    C    T      0.5      1        2 
   5    chr5_2358733     ZGre    C    T        0      0        2 
   5    chr5_2358733     ZHar    C    T        0      0        2 
   5    chr5_2358733   Sample    C    T        0      0        2 
   5    chr5_2359114     AAsi    G    A        0      0        2 
   5    chr5_2359114     AKia    G    A        0      0        2 
   5    chr5_2359114     AOna    G    A      0.5      1        2 
   5    chr5_2359114     ASom    G    A        0      0        2 
   5    chr5_2359114     HCab    G    A        0      0        2 
   5    chr5_2359114     HPrz    G    A        0      0        2 
   5    chr5_2359114     ZBoe    G    A        0      0        2 
   5    chr5_2359114     ZGre    G    A        0      0        2 
   5    chr5_2359114     ZHar    G    A        0      0        2 
   5    chr5_2359114   Sample    G    A        0      0        2 
   5    chr5_2360538     AAsi    A    G        0      0        2 
   5    chr5_2360538     AKia    A    G      0.5      1        2 
   5    chr5_2360538     AOna    A    G        0      0        2 
   5    chr5_2360538     ASom    A    G        0      0        2 
   5    chr5_2360538     HCab    A    G        0      0        2 
   5    chr5_2360538     HPrz    A    G        0      0        2 
   5    chr5_2360538     ZBoe    A    G        0      0        2 
   5    chr5_2360538     ZGre    A    G        0      0        2 
   5    chr5_2360538     ZHar    A    G        0      0        2 
   5    chr5_2360538   Sample    A    G        0      0        2 
   5    chr5_2363568     AAsi    A    G        0      0        2 
   5    chr5_2363568     AKia    A    G        0      0        2 
   5    chr5_2363568     AOna    A    G        0      0        2 
   5    chr5_2363568     ASom    A    G        0      0        2 
   5    chr5_2363568     HCab    A    G        0      0        2 
   5    chr5_2363568     HPrz    A    G        0      0        2 
   5    chr5_2363568     ZBoe    A    G        0      0        2 
   5    chr5_2363568     ZGre    A    G        0      0        2 
   5    chr5_2363568     ZHar    A    G      0.5      1        2 
   5    chr5_2363568   Sample    A    G        0      0        2 
   5    chr5_2368242     AAsi    T    C        0      0        2 
   5    chr5_2368242     AKia    T    C        0      0        2 
   5    chr5_2368242     AOna    T    C        0      0        2 
   5    chr5_2368242     ASom    T    C        0      0        2 
   5    chr5_2368242     HCab    T    C        1      2        2 
   5    chr5_2368242     HPrz    T    C        1      2        2 
   5    chr5_2368242     ZBoe    T    C        0      0        2 
   5    chr5_2368242     ZGre    T    C        0      0        2 
   5    chr5_2368242     ZHar    T    C        0      0        2 
   5    chr5_2368242   Sample    T    C        0      0        2 
   5    chr5_2377178     AAsi    T    C        0      0        2 
   5    chr5_2377178     AKia    T    C        0      0        2 
   5    chr5_2377178     AOna    T    C        0      0        2 
   5    chr5_2377178     ASom    T    C        0      0        2 
   5    chr5_2377178     HCab    T    C        0      0        2 
   5    chr5_2377178     HPrz    T    C        0      0        2 
   5    chr5_2377178     ZBoe    T    C        1      2        2 
   5    chr5_2377178     ZGre    T    C        0      0        2 
   5    chr5_2377178     ZHar    T    C        0      0        2 
   5    chr5_2377178   Sample    T    C        0      0        2 
   5    chr5_2380751     AAsi    G    A        0      0        2 
   5    chr5_2380751     AKia    G    A        1      2        2 
   5    chr5_2380751     AOna    G    A        0      0        2 
   5    chr5_2380751     ASom    G    A        0      0        2 
   5    chr5_2380751     HCab    G    A        0      0        2 
   5    chr5_2380751     HPrz    G    A        0      0        2 
   5    chr5_2380751     ZBoe    G    A        0      0        2 
   5    chr5_2380751     ZGre    G    A        0      0        2 
   5    chr5_2380751     ZHar    G    A        0      0        2 
   5    chr5_2380751   Sample    G    A        0      0        2 
   5    chr5_2384645     AAsi    T    C        0      0        2 
   5    chr5_2384645     AKia    T    C        0      0        2 
   5    chr5_2384645     AOna    T    C        0      0        2 
   5    chr5_2384645     ASom    T    C        0      0        2 
   5    chr5_2384645     HCab    T    C        0      0        2 
   5    chr5_2384645     HPrz    T    C        0      0        2 
   5    chr5_2384645     ZBoe    T    C      0.5      1        2 
   5    chr5_2384645     ZGre    T    C        0      0        2 
   5    chr5_2384645     ZHar    T    C        0      0        2 
   5    chr5_2384645   Sample    T    C        0      0        2 
   5    chr5_2388987     AAsi    C    T        0      0        2 
   5    chr5_2388987     AKia    C    T        0      0        2 
   5    chr5_2388987     AOna    C    T        0      0        2 
   5    chr5_2388987     ASom    C    T        0      0        2 
   5    chr5_2388987     HCab    C    T        1      2        2 
   5    chr5_2388987     HPrz    C    T        1      2        2 
   5    chr5_2388987     ZBoe    C    T        0      0        2 
   5    chr5_2388987     ZGre    C    T        0      0        2 
   5    chr5_2388987     ZHar    C    T        0      0        2 
   5    chr5_2388987   Sample    C    T        0      0        2 
   5    chr5_2390546     AAsi    G    A        0      0        2 
   5    chr5_2390546     AKia    G    A        1      2        2 
   5    chr5_2390546     AOna    G    A        1      2        2 
   5    chr5_2390546     ASom    G    A        0      0        2 
   5    chr5_2390546     HCab    G    A        0      0        2 
   5    chr5_2390546     HPrz    G    A        0      0        2 
   5    chr5_2390546     ZBoe    G    A        0      0        2 
   5    chr5_2390546     ZGre    G    A        0      0        2 
   5    chr5_2390546     ZHar    G    A        0      0        2 
   5    chr5_2390546   Sample    G    A        0      0        2 
   5    chr5_2393298     AAsi    G    C        0      0        2 
   5    chr5_2393298     AKia    G    C        0      0        2 
   5    chr5_2393298     AOna    G    C        0      0        2 
   5    chr5_2393298     ASom    G    C        0      0        2 
   5    chr5_2393298     HCab    G    C        1      2        2 
   5    chr5_2393298     HPrz    G    C        1      2        2 
   5    chr5_2393298     ZBoe    G    C        0      0        2 
   5    chr5_2393298     ZGre    G    C        0      0        2 
   5    chr5_2393298     ZHar    G    C        0      0        2 
   5    chr5_2393298   Sample    G    C        0      0        2 
   5    chr5_2400524     AAsi    C    T        0      0        2 
   5    chr5_2400524     AKia    C    T        0      0        2 
   5    chr5_2400524     AOna    C    T        0      0        2 
   5    chr5_2400524     ASom    C    T        0      0        2 
   5    chr5_2400524     HCab    C    T      0.5      1        2 
   5    chr5_2400524     HPrz    C    T        0      0        2 
   5    chr5_2400524     ZBoe    C    T        0      0        2 
   5    chr5_2400524     ZGre    C    T        0      0        2 
   5    chr5_2400524     ZHar    C    T        0      0        2 
   5    chr5_2400524   Sample    C    T        0      0        2 
   5    chr5_2400907     AAsi    G    A        1      2        2 
   5    chr5_2400907     AKia    G    A        1      2        2 
   5    chr5_2400907     AOna    G    A        1      2        2 
   5    chr5_2400907     ASom    G    A        1      2        2 
   5    chr5_2400907     HCab    G    A        0      0        2 
   5    chr5_2400907     HPrz    G    A        0      0        2 
   5    chr5_2400907     ZBoe    G    A        0      0        2 
   5    chr5_2400907     ZGre    G    A        0      0        2 
   5    chr5_2400907     ZHar    G    A        0      0        2 
   5    chr5_2400907   Sample    G    A        1      2        2 
   5    chr5_2401754     AAsi    T    C        0      0        2 
   5    chr5_2401754     AKia    T    C        1      2        2 
   5    chr5_2401754     AOna    T    C      0.5      1        2 
   5    chr5_2401754     ASom    T    C        0      0        2 
   5    chr5_2401754     HCab    T    C        0      0        2 
   5    chr5_2401754     HPrz    T    C        0      0        2 
   5    chr5_2401754     ZBoe    T    C        0      0        2 
   5    chr5_2401754     ZGre    T    C        0      0        2 
   5    chr5_2401754     ZHar    T    C        0      0        2 
   5    chr5_2401754   Sample    T    C        0      0        2 
   5    chr5_2404609     AAsi    T    C        0      0        2 
   5    chr5_2404609     AKia    T    C        0      0        2 
   5    chr5_2404609     AOna    T    C        0      0        2 
   5    chr5_2404609     ASom    T    C        0      0        2 
   5    chr5_2404609     HCab    T    C        0      0        2 
   5    chr5_2404609     HPrz    T    C        0      0        2 
   5    chr5_2404609     ZBoe    T    C      0.5      1        2 
   5    chr5_2404609     ZGre    T    C        0      0        2 
   5    chr5_2404609     ZHar    T    C        0      0        2 
   5    chr5_2404609   Sample    T    C        0      0        2 
   5    chr5_2415769     AAsi    C    A        0      0        2 
   5    chr5_2415769     AKia    C    A        0      0        2 
   5    chr5_2415769     AOna    C    A        0      0        2 
   5    chr5_2415769     ASom    C    A        0      0        2 
   5    chr5_2415769     HCab    C    A      0.5      1        2 
   5    chr5_2415769     HPrz    C    A        0      0        2 
   5    chr5_2415769     ZBoe    C    A        0      0        2 
   5    chr5_2415769     ZGre    C    A        0      0        2 
   5    chr5_2415769     ZHar    C    A        0      0        2 
   5    chr5_2415769   Sample    C    A        0      0        2 
   5    chr5_2418121     AAsi    G    A        0      0        2 
   5    chr5_2418121     AKia    G    A        0      0        2 
   5    chr5_2418121     AOna    G    A        0      0        2 
   5    chr5_2418121     ASom    G    A        0      0        2 
   5    chr5_2418121     HCab    G    A        0      0        2 
   5    chr5_2418121     HPrz    G    A        0      0        2 
   5    chr5_2418121     ZBoe    G    A        1      2        2 
   5    chr5_2418121     ZGre    G    A        0      0        2 
   5    chr5_2418121     ZHar    G    A        1      2        2 
   5    chr5_2418121   Sample    G    A        0      0        2 
   5    chr5_2421128     AAsi    C    A        0      0        2 
   5    chr5_2421128     AKia    C    A        0      0        2 
   5    chr5_2421128     AOna    C    A        0      0        2 
   5    chr5_2421128     ASom    C    A        0      0        2 
   5    chr5_2421128     HCab    C    A        1      2        2 
   5    chr5_2421128     HPrz    C    A        1      2        2 
   5    chr5_2421128     ZBoe    C    A        0      0        2 
   5    chr5_2421128     ZGre    C    A        0      0        2 
   5    chr5_2421128     ZHar    C    A        0      0        2 
   5    chr5_2421128   Sample    C    A        0      0        2 
   5    chr5_2423208     AAsi    G    A        0      0        2 
   5    chr5_2423208     AKia    G    A        0      0        2 
   5    chr5_2423208     AOna    G    A        0      0        2 
   5    chr5_2423208     ASom    G    A        0      0        2 
   5    chr5_2423208     HCab    G    A        1      2        2 
   5    chr5_2423208     HPrz    G    A        1      2        2 
   5    chr5_2423208     ZBoe    G    A        0      0        2 
   5    chr5_2423208     ZGre    G    A        0      0        2 
   5    chr5_2423208     ZHar    G    A        0      0        2 
   5    chr5_2423208   Sample    G    A        0      0        2 
   5    chr5_2433612     AAsi    G    C        0      0        2 
   5    chr5_2433612     AKia    G    C        0      0        2 
   5    chr5_2433612     AOna    G    C        0      0        2 
   5    chr5_2433612     ASom    G    C        0      0        2 
   5    chr5_2433612     HCab    G    C      0.5      1        2 
   5    chr5_2433612     HPrz    G    C        1      2        2 
   5    chr5_2433612     ZBoe    G    C        0      0        2 
   5    chr5_2433612     ZGre    G    C        0      0        2 
   5    chr5_2433612     ZHar    G    C        0      0        2 
   5    chr5_2433612   Sample    G    C        0      0        2 
   5    chr5_2435779     AAsi    G    C        0      0        2 
   5    chr5_2435779     AKia    G    C        0      0        2 
   5    chr5_2435779     AOna    G    C      0.5      1        2 
   5    chr5_2435779     ASom    G    C        0      0        2 
   5    chr5_2435779     HCab    G    C        0      0        2 
   5    chr5_2435779     HPrz    G    C        0      0        2 
   5    chr5_2435779     ZBoe    G    C        0      0        2 
   5    chr5_2435779     ZGre    G    C        0      0        2 
   5    chr5_2435779     ZHar    G    C        0      0        2 
   5    chr5_2435779   Sample    G    C        0      0        2 
   5    chr5_2438255     AAsi    A    G        0      0        2 
   5    chr5_2438255     AKia    A    G        0      0        2 
   5    chr5_2438255     AOna    A    G        0      0        2 
   5    chr5_2438255     ASom    A    G        0      0        2 
   5    chr5_2438255     HCab    A    G        0      0        2 
   5    chr5_2438255     HPrz    A    G        0      0        2 
   5    chr5_2438255     ZBoe    A    G      0.5      1        2 
   5    chr5_2438255     ZGre    A    G        0      0        2 
   5    chr5_2438255     ZHar    A    G        0      0        2 
   5    chr5_2438255   Sample    A    G        0      0        2 
   5    chr5_2442591     AAsi    A    G        0      0        2 
   5    chr5_2442591     AKia    A    G        0      0        2 
   5    chr5_2442591     AOna    A    G        0      0        2 
   5    chr5_2442591     ASom    A    G        0      0        2 
   5    chr5_2442591     HCab    A    G      0.5      1        2 
   5    chr5_2442591     HPrz    A    G      0.5      1        2 
   5    chr5_2442591     ZBoe    A    G        0      0        2 
   5    chr5_2442591     ZGre    A    G        0      0        2 
   5    chr5_2442591     ZHar    A    G        0      0        2 
   5    chr5_2442591   Sample    A    G        0      0        2 
   5    chr5_2443072     AAsi    G    A        0      0        2 
   5    chr5_2443072     AKia    G    A        0      0        2 
   5    chr5_2443072     AOna    G    A        0      0        2 
   5    chr5_2443072     ASom    G    A        0      0        2 
   5    chr5_2443072     HCab    G    A        1      2        2 
   5    chr5_2443072     HPrz    G    A        1      2        2 
   5    chr5_2443072     ZBoe    G    A        0      0        2 
   5    chr5_2443072     ZGre    G    A        0      0        2 
   5    chr5_2443072     ZHar    G    A        0      0        2 
   5    chr5_2443072   Sample    G    A        0      0        2 
   5    chr5_2444560     AAsi    G    T        0      0        2 
   5    chr5_2444560     AKia    G    T        0      0        2 
   5    chr5_2444560     AOna    G    T        0      0        2 
   5    chr5_2444560     ASom    G    T        0      0        2 
   5    chr5_2444560     HCab    G    T        1      2        2 
   5    chr5_2444560     HPrz    G    T        1      2        2 
   5    chr5_2444560     ZBoe    G    T        0      0        2 
   5    chr5_2444560     ZGre    G    T        0      0        2 
   5    chr5_2444560     ZHar    G    T        0      0        2 
   5    chr5_2444560   Sample    G    T        0      0        2 
   5    chr5_2446002     AAsi    A    G        0      0        2 
   5    chr5_2446002     AKia    A    G        0      0        2 
   5    chr5_2446002     AOna    A    G        0      0        2 
   5    chr5_2446002     ASom    A    G        0      0        2 
   5    chr5_2446002     HCab    A    G      0.5      1        2 
   5    chr5_2446002     HPrz    A    G        0      0        2 
   5    chr5_2446002     ZBoe    A    G        0      0        2 
   5    chr5_2446002     ZGre    A    G        0      0        2 
   5    chr5_2446002     ZHar    A    G        0      0        2 
   5    chr5_2446002   Sample    A    G        0      0        2 
   5    chr5_2451962     AAsi    C    T        0      0        2 
   5    chr5_2451962     AKia    C    T        0      0        2 
   5    chr5_2451962     AOna    C    T        0      0        2 
   5    chr5_2451962     ASom    C    T        0      0        2 
   5    chr5_2451962     HCab    C    T        0      0        2 
   5    chr5_2451962     HPrz    C    T        0      0        2 
   5    chr5_2451962     ZBoe    C    T        1      2        2 
   5    chr5_2451962     ZGre    C    T        0      0        2 
   5    chr5_2451962     ZHar    C    T        0      0        2 
   5    chr5_2451962   Sample    C    T        0      0        2 
   5    chr5_2455438     AAsi    A    G        0      0        2 
   5    chr5_2455438     AKia    A    G        0      0        2 
   5    chr5_2455438     AOna    A    G        0      0        2 
   5    chr5_2455438     ASom    A    G        0      0        2 
   5    chr5_2455438     HCab    A    G        0      0        2 
   5    chr5_2455438     HPrz    A    G        0      0        2 
   5    chr5_2455438     ZBoe    A    G        0      0        2 
   5    chr5_2455438     ZGre    A    G        0      0        2 
   5    chr5_2455438     ZHar    A    G        1      2        2 
   5    chr5_2455438   Sample    A    G        0      0        2 
   5    chr5_2464612     AAsi    A    G        0      0        2 
   5    chr5_2464612     AKia    A    G        0      0        2 
   5    chr5_2464612     AOna    A    G        0      0        2 
   5    chr5_2464612     ASom    A    G        0      0        2 
   5    chr5_2464612     HCab    A    G        1      2        2 
   5    chr5_2464612     HPrz    A    G        1      2        2 
   5    chr5_2464612     ZBoe    A    G        0      0        2 
   5    chr5_2464612     ZGre    A    G        0      0        2 
   5    chr5_2464612     ZHar    A    G        0      0        2 
   5    chr5_2464612   Sample    A    G        0      0        2 
   5    chr5_2466722     AAsi    T    C        0      0        2 
   5    chr5_2466722     AKia    T    C        0      0        2 
   5    chr5_2466722     AOna    T    C        0      0        2 
   5    chr5_2466722     ASom    T    C        0      0        2 
   5    chr5_2466722     HCab    T    C        0      0        2 
   5    chr5_2466722     HPrz    T    C        0      0        2 
   5    chr5_2466722     ZBoe    T    C        0      0        2 
   5    chr5_2466722     ZGre    T    C        0      0        2 
   5    chr5_2466722     ZHar    T    C        1      2        2 
   5    chr5_2466722   Sample    T    C        0      0        2 
   5    chr5_2467958     AAsi    A    G        0      0        2 
   5    chr5_2467958     AKia    A    G        0      0        2 
   5    chr5_2467958     AOna    A    G      0.5      1        2 
   5    chr5_2467958     ASom    A    G        0      0        2 
   5    chr5_2467958     HCab    A    G        0      0        2 
   5    chr5_2467958     HPrz    A    G        0      0        2 
   5    chr5_2467958     ZBoe    A    G        0      0        2 
   5    chr5_2467958     ZGre    A    G        0      0        2 
   5    chr5_2467958     ZHar    A    G        0      0        2 
   5    chr5_2467958   Sample    A    G        0      0        2 
   5    chr5_2469788     AAsi    G    T        0      0        2 
   5    chr5_2469788     AKia    G    T      0.5      1        2 
   5    chr5_2469788     AOna    G    T        0      0        2 
   5    chr5_2469788     ASom    G    T        0      0        2 
   5    chr5_2469788     HCab    G    T        0      0        2 
   5    chr5_2469788     HPrz    G    T        0      0        2 
   5    chr5_2469788     ZBoe    G    T        0      0        2 
   5    chr5_2469788     ZGre    G    T        0      0        2 
   5    chr5_2469788     ZHar    G    T        0      0        2 
   5    chr5_2469788   Sample    G    T        0      0        2 
   5    chr5_2476219     AAsi    T    C        0      0        2 
   5    chr5_2476219     AKia    T    C        1      2        2 
   5    chr5_2476219     AOna    T    C        0      0        2 
   5    chr5_2476219     ASom    T    C        0      0        2 
   5    chr5_2476219     HCab    T    C        0      0        2 
   5    chr5_2476219     HPrz    T    C        0      0        2 
   5    chr5_2476219     ZBoe    T    C        0      0        2 
   5    chr5_2476219     ZGre    T    C        0      0        2 
   5    chr5_2476219     ZHar    T    C        0      0        2 
   5    chr5_2476219   Sample    T    C        0      0        2 
   5    chr5_2476950     AAsi    T    C        0      0        2 
   5    chr5_2476950     AKia    T    C        0      0        2 
   5    chr5_2476950     AOna    T    C        0      0        2 
   5    chr5_2476950     ASom    T    C        0      0        2 
   5    chr5_2476950     HCab    T    C        0      0        2 
   5    chr5_2476950     HPrz    T    C      0.5      1        2 
   5    chr5_2476950     ZBoe    T    C        0      0        2 
   5    chr5_2476950     ZGre    T    C        0      0        2 
   5    chr5_2476950     ZHar    T    C        0      0        2 
   5    chr5_2476950   Sample    T    C        0      0        2 
   5    chr5_2478265     AAsi    A    G        0      0        2 
   5    chr5_2478265     AKia    A    G        0      0        2 
   5    chr5_2478265     AOna    A    G        0      0        2 
   5    chr5_2478265     ASom    A    G        0      0        2 
   5    chr5_2478265     HCab    A    G        0      0        2 
   5    chr5_2478265     HPrz    A    G        0      0        2 
   5    chr5_2478265     ZBoe    A    G        0      0        2 
   5    chr5_2478265     ZGre    A    G        1      2        2 
   5    chr5_2478265     ZHar    A    G        0      0        2 
   5    chr5_2478265   Sample    A    G        0      0        2 
   5    chr5_2483680     AAsi    A    G        0      0        2 
   5    chr5_2483680     AKia    A    G        0      0        2 
   5    chr5_2483680     AOna    A    G        0      0        2 
   5    chr5_2483680     ASom    A    G        0      0        2 
   5    chr5_2483680     HCab    A    G        1      2        2 
   5    chr5_2483680     HPrz    A    G        1      2        2 
   5    chr5_2483680     ZBoe    A    G        0      0        2 
   5    chr5_2483680     ZGre    A    G        0      0        2 
   5    chr5_2483680     ZHar    A    G        0      0        2 
   5    chr5_2483680   Sample    A    G        0      0        2 
   5    chr5_2485626     AAsi    A    C        0      0        2 
   5    chr5_2485626     AKia    A    C        0      0        2 
   5    chr5_2485626     AOna    A    C        0      0        2 
   5    chr5_2485626     ASom    A    C        0      0        2 
   5    chr5_2485626     HCab    A    C        1      2        2 
   5    chr5_2485626     HPrz    A    C        1      2        2 
   5    chr5_2485626     ZBoe    A    C        0      0        2 
   5    chr5_2485626     ZGre    A    C        0      0        2 
   5    chr5_2485626     ZHar    A    C        0      0        2 
   5    chr5_2485626   Sample    A    C        0      0        2 
   5    chr5_2491108     AAsi    A    G        0      0        2 
   5    chr5_2491108     AKia    A    G        1      2        2 
   5    chr5_2491108     AOna    A    G      0.5      1        2 
   5    chr5_2491108     ASom    A    G        0      0        2 
   5    chr5_2491108     HCab    A    G        0      0        2 
   5    chr5_2491108     HPrz    A    G        0      0        2 
   5    chr5_2491108     ZBoe    A    G        0      0        2 
   5    chr5_2491108     ZGre    A    G        0      0        2 
   5    chr5_2491108     ZHar    A    G        0      0        2 
   5    chr5_2491108   Sample    A    G        0      0        2 
   5    chr5_2496785     AAsi    A    T        0      0        2 
   5    chr5_2496785     AKia    A    T        0      0        2 
   5    chr5_2496785     AOna    A    T      0.5      1        2 
   5    chr5_2496785     ASom    A    T        0      0        2 
   5    chr5_2496785     HCab    A    T        0      0        2 
   5    chr5_2496785     HPrz    A    T        0      0        2 
   5    chr5_2496785     ZBoe    A    T        0      0        2 
   5    chr5_2496785     ZGre    A    T        0      0        2 
   5    chr5_2496785     ZHar    A    T        0      0        2 
   5    chr5_2496785   Sample    A    T        0      0        2 
   5    chr5_2501470     AAsi    T    C        0      0        2 
   5    chr5_2501470     AKia    T    C        0      0        2 
   5    chr5_2501470     AOna    T    C        0      0        2 
   5    chr5_2501470     ASom    T    C        0      0        2 
   5    chr5_2501470     HCab    T    C        0      0        2 
   5    chr5_2501470     HPrz    T    C        0      0        2 
   5    chr5_2501470     ZBoe    T    C        0      0        2 
   5    chr5_2501470     ZGre    T    C        0      0        2 
   5    chr5_2501470     ZHar    T    C        1      2        2 
   5    chr5_2501470   Sample    T    C        0      0        2 
   5    chr5_2504037     AAsi    T    C        0      0        2 
   5    chr5_2504037     AKia    T    C        0      0        2 
   5    chr5_2504037     AOna    T    C        0      0        2 
   5    chr5_2504037     ASom    T    C        1      2        2 
   5    chr5_2504037     HCab    T    C        0      0        2 
   5    chr5_2504037     HPrz    T    C        0      0        2 
   5    chr5_2504037     ZBoe    T    C        0      0        2 
   5    chr5_2504037     ZGre    T    C        0      0        2 
   5    chr5_2504037     ZHar    T    C        0      0        2 
   5    chr5_2504037   Sample    T    C        0      0        2 
   5    chr5_2512233     AAsi    T    C        1      2        2 
   5    chr5_2512233     AKia    T    C        1      2        2 
   5    chr5_2512233     AOna    T    C        0      0        2 
   5    chr5_2512233     ASom    T    C        1      2        2 
   5    chr5_2512233     HCab    T    C      0.5      1        2 
   5    chr5_2512233     HPrz    T    C      0.5      1        2 
   5    chr5_2512233     ZBoe    T    C        0      0        2 
   5    chr5_2512233     ZGre    T    C        0      0        2 
   5    chr5_2512233     ZHar    T    C        0      0        2 
   5    chr5_2512233   Sample    T    C        1      2        2 
   5    chr5_2514507     AAsi    G    T        1      2        2 
   5    chr5_2514507     AKia    G    T        0      0        2 
   5    chr5_2514507     AOna    G    T        0      0        2 
   5    chr5_2514507     ASom    G    T        1      2        2 
   5    chr5_2514507     HCab    G    T        0      0        2 
   5    chr5_2514507     HPrz    G    T        0      0        2 
   5    chr5_2514507     ZBoe    G    T        0      0        2 
   5    chr5_2514507     ZGre    G    T        0      0        2 
   5    chr5_2514507     ZHar    G    T        0      0        2 
   5    chr5_2514507   Sample    G    T        1      2        2 
   5    chr5_2517580     AAsi    G    T        0      0        2 
   5    chr5_2517580     AKia    G    T        1      2        2 
   5    chr5_2517580     AOna    G    T        0      0        2 
   5    chr5_2517580     ASom    G    T        0      0        2 
   5    chr5_2517580     HCab    G    T        0      0        2 
   5    chr5_2517580     HPrz    G    T        0      0        2 
   5    chr5_2517580     ZBoe    G    T        0      0        2 
   5    chr5_2517580     ZGre    G    T        0      0        2 
   5    chr5_2517580     ZHar    G    T        0      0        2 
   5    chr5_2517580   Sample    G    T        0      0        2 
   5    chr5_2520482     AAsi    T    A        0      0        2 
   5    chr5_2520482     AKia    T    A        0      0        2 
   5    chr5_2520482     AOna    T    A        0      0        2 
   5    chr5_2520482     ASom    T    A        0      0        2 
   5    chr5_2520482     HCab    T    A        1      2        2 
   5    chr5_2520482     HPrz    T    A        1      2        2 
   5    chr5_2520482     ZBoe    T    A        0      0        2 
   5    chr5_2520482     ZGre    T    A        0      0        2 
   5    chr5_2520482     ZHar    T    A        0      0        2 
   5    chr5_2520482   Sample    T    A        0      0        2 
   5    chr5_2522340     AAsi    C    A        0      0        2 
   5    chr5_2522340     AKia    C    A        1      2        2 
   5    chr5_2522340     AOna    C    A        0      0        2 
   5    chr5_2522340     ASom    C    A        0      0        2 
   5    chr5_2522340     HCab    C    A        0      0        2 
   5    chr5_2522340     HPrz    C    A        0      0        2 
   5    chr5_2522340     ZBoe    C    A        0      0        2 
   5    chr5_2522340     ZGre    C    A        0      0        2 
   5    chr5_2522340     ZHar    C    A        0      0        2 
   5    chr5_2522340   Sample    C    A        0      0        2 
   5    chr5_2525420     AAsi    G    A        0      0        2 
   5    chr5_2525420     AKia    G    A        0      0        2 
   5    chr5_2525420     AOna    G    A        0      0        2 
   5    chr5_2525420     ASom    G    A        0      0        2 
   5    chr5_2525420     HCab    G    A        1      2        2 
   5    chr5_2525420     HPrz    G    A        1      2        2 
   5    chr5_2525420     ZBoe    G    A        0      0        2 
   5    chr5_2525420     ZGre    G    A        0      0        2 
   5    chr5_2525420     ZHar    G    A        0      0        2 
   5    chr5_2525420   Sample    G    A        0      0        2 
   5    chr5_2529857     AAsi    A    G        0      0        2 
   5    chr5_2529857     AKia    A    G        1      2        2 
   5    chr5_2529857     AOna    A    G      0.5      1        2 
   5    chr5_2529857     ASom    A    G        0      0        2 
   5    chr5_2529857     HCab    A    G        0      0        2 
   5    chr5_2529857     HPrz    A    G        0      0        2 
   5    chr5_2529857     ZBoe    A    G        0      0        2 
   5    chr5_2529857     ZGre    A    G        0      0        2 
   5    chr5_2529857     ZHar    A    G        0      0        2 
   5    chr5_2529857   Sample    A    G        0      0        2 
   5    chr5_2533179     AAsi    G    C        0      0        2 
   5    chr5_2533179     AKia    G    C        0      0        2 
   5    chr5_2533179     AOna    G    C        0      0        2 
   5    chr5_2533179     ASom    G    C        0      0        2 
   5    chr5_2533179     HCab    G    C        0      0        2 
   5    chr5_2533179     HPrz    G    C      0.5      1        2 
   5    chr5_2533179     ZBoe    G    C        0      0        2 
   5    chr5_2533179     ZGre    G    C        0      0        2 
   5    chr5_2533179     ZHar    G    C        0      0        2 
   5    chr5_2533179   Sample    G    C        0      0        2 
   5    chr5_2540288     AAsi    A    G        0      0        2 
   5    chr5_2540288     AKia    A    G        0      0        2 
   5    chr5_2540288     AOna    A    G        0      0        2 
   5    chr5_2540288     ASom    A    G        0      0        2 
   5    chr5_2540288     HCab    A    G        0      0        2 
   5    chr5_2540288     HPrz    A    G        0      0        2 
   5    chr5_2540288     ZBoe    A    G        0      0        2 
   5    chr5_2540288     ZGre    A    G        1      2        2 
   5    chr5_2540288     ZHar    A    G        0      0        2 
   5    chr5_2540288   Sample    A    G        0      0        2 
   5    chr5_2544412     AAsi    C    T        0      0        2 
   5    chr5_2544412     AKia    C    T        0      0        2 
   5    chr5_2544412     AOna    C    T        0      0        2 
   5    chr5_2544412     ASom    C    T        0      0        2 
   5    chr5_2544412     HCab    C    T        0      0        2 
   5    chr5_2544412     HPrz    C    T        0      0        2 
   5    chr5_2544412     ZBoe    C    T        0      0        2 
   5    chr5_2544412     ZGre    C    T        0      0        2 
   5    chr5_2544412     ZHar    C    T      0.5      1        2 
   5    chr5_2544412   Sample    C    T        0      0        2 
   5    chr5_2554724     AAsi    A    T        0      0        2 
   5    chr5_2554724     AKia    A    T        0      0        2 
   5    chr5_2554724     AOna    A    T        0      0        2 
   5    chr5_2554724     ASom    A    T        0      0        2 
   5    chr5_2554724     HCab    A    T        0      0        2 
   5    chr5_2554724     HPrz    A    T        0      0        2 
   5    chr5_2554724     ZBoe    A    T        0      0        2 
   5    chr5_2554724     ZGre    A    T        1      2        2 
   5    chr5_2554724     ZHar    A    T        0      0        2 
   5    chr5_2554724   Sample    A    T        0      0        2 
   5    chr5_2561211     AAsi    A    G        0      0        2 
   5    chr5_2561211     AKia    A    G        0      0        2 
   5    chr5_2561211     AOna    A    G        0      0        2 
   5    chr5_2561211     ASom    A    G        0      0        2 
   5    chr5_2561211     HCab    A    G      0.5      1        2 
   5    chr5_2561211     HPrz    A    G        0      0        2 
   5    chr5_2561211     ZBoe    A    G        0      0        2 
   5    chr5_2561211     ZGre    A    G        0      0        2 
   5    chr5_2561211     ZHar    A    G        0      0        2 
   5    chr5_2561211   Sample    A    G        0      0        2 
   5    chr5_2569749     AAsi    A    C        0      0        2 
   5    chr5_2569749     AKia    A    C        0      0        2 
   5    chr5_2569749     AOna    A    C        0      0        2 
   5    chr5_2569749     ASom    A    C        0      0        2 
   5    chr5_2569749     HCab    A    C        1      2        2 
   5    chr5_2569749     HPrz    A    C        1      2        2 
   5    chr5_2569749     ZBoe    A    C        0      0        2 
   5    chr5_2569749     ZGre    A    C        0      0        2 
   5    chr5_2569749     ZHar    A    C        0      0        2 
   5    chr5_2569749   Sample    A    C        0      0        2 
   5    chr5_2577161     AAsi    C    G        0      0        2 
   5    chr5_2577161     AKia    C    G        1      2        2 
   5    chr5_2577161     AOna    C    G      0.5      1        2 
   5    chr5_2577161     ASom    C    G        0      0        2 
   5    chr5_2577161     HCab    C    G        0      0        2 
   5    chr5_2577161     HPrz    C    G        0      0        2 
   5    chr5_2577161     ZBoe    C    G        0      0        2 
   5    chr5_2577161     ZGre    C    G        0      0        2 
   5    chr5_2577161     ZHar    C    G        0      0        2 
   5    chr5_2577161   Sample    C    G        0      0        2 
   5    chr5_2582329     AAsi    T    C        0      0        2 
   5    chr5_2582329     AKia    T    C        0      0        2 
   5    chr5_2582329     AOna    T    C        0      0        2 
   5    chr5_2582329     ASom    T    C        0      0        2 
   5    chr5_2582329     HCab    T    C        1      2        2 
   5    chr5_2582329     HPrz    T    C        1      2        2 
   5    chr5_2582329     ZBoe    T    C        0      0        2 
   5    chr5_2582329     ZGre    T    C        0      0        2 
   5    chr5_2582329     ZHar    T    C        0      0        2 
   5    chr5_2582329   Sample    T    C        0      0        2 
   5    chr5_2584254     AAsi    C    T        0      0        2 
   5    chr5_2584254     AKia    C    T        0      0        2 
   5    chr5_2584254     AOna    C    T        0      0        2 
   5    chr5_2584254     ASom    C    T        0      0        2 
   5    chr5_2584254     HCab    C    T        1      2        2 
   5    chr5_2584254     HPrz    C    T        1      2        2 
   5    chr5_2584254     ZBoe    C    T        0      0        2 
   5    chr5_2584254     ZGre    C    T        0      0        2 
   5    chr5_2584254     ZHar    C    T        0      0        2 
   5    chr5_2584254   Sample    C    T        0      0        2 
   5    chr5_2584659     AAsi    T    C        0      0        2 
   5    chr5_2584659     AKia    T    C        0      0        2 
   5    chr5_2584659     AOna    T    C        0      0        2 
   5    chr5_2584659     ASom    T    C        0      0        2 
   5    chr5_2584659     HCab    T    C        0      0        2 
   5    chr5_2584659     HPrz    T    C        0      0        2 
   5    chr5_2584659     ZBoe    T    C        0      0        2 
   5    chr5_2584659     ZGre    T    C        0      0        2 
   5    chr5_2584659     ZHar    T    C      0.5      1        2 
   5    chr5_2584659   Sample    T    C        0      0        2 
   5    chr5_2587517     AAsi    C    T        0      0        2 
   5    chr5_2587517     AKia    C    T        0      0        2 
   5    chr5_2587517     AOna    C    T        0      0        2 
   5    chr5_2587517     ASom    C    T        1      2        2 
   5    chr5_2587517     HCab    C    T        0      0        2 
   5    chr5_2587517     HPrz    C    T        0      0        2 
   5    chr5_2587517     ZBoe    C    T        0      0        2 
   5    chr5_2587517     ZGre    C    T        0      0        2 
   5    chr5_2587517     ZHar    C    T        0      0        2 
   5    chr5_2587517   Sample    C    T        0      0        2 
   5    chr5_2593255     AAsi    C    G        0      0        2 
   5    chr5_2593255     AKia    C    G        0      0        2 
   5    chr5_2593255     AOna    C    G      0.5      1        2 
   5    chr5_2593255     ASom    C    G        0      0        2 
   5    chr5_2593255     HCab    C    G        0      0        2 
   5    chr5_2593255     HPrz    C    G        0      0        2 
   5    chr5_2593255     ZBoe    C    G        0      0        2 
   5    chr5_2593255     ZGre    C    G        0      0        2 
   5    chr5_2593255     ZHar    C    G        0      0        2 
   5    chr5_2593255   Sample    C    G        0      0        2 
   5    chr5_2593300     AAsi    A    G        0      0        2 
   5    chr5_2593300     AKia    A    G        0      0        2 
   5    chr5_2593300     AOna    A    G        0      0        2 
   5    chr5_2593300     ASom    A    G        0      0        2 
   5    chr5_2593300     HCab    A    G        0      0        2 
   5    chr5_2593300     HPrz    A    G        0      0        2 
   5    chr5_2593300     ZBoe    A    G        0      0        2 
   5    chr5_2593300     ZGre    A    G        0      0        2 
   5    chr5_2593300     ZHar    A    G      0.5      1        2 
   5    chr5_2593300   Sample    A    G        0      0        2 
   5    chr5_2597995     AAsi    G    A        0      0        2 
   5    chr5_2597995     AKia    G    A        0      0        2 
   5    chr5_2597995     AOna    G    A        0      0        2 
   5    chr5_2597995     ASom    G    A        0      0        2 
   5    chr5_2597995     HCab    G    A        1      2        2 
   5    chr5_2597995     HPrz    G    A        1      2        2 
   5    chr5_2597995     ZBoe    G    A        0      0        2 
   5    chr5_2597995     ZGre    G    A        0      0        2 
   5    chr5_2597995     ZHar    G    A        0      0        2 
   5    chr5_2597995   Sample    G    A        0      0        2 
   5    chr5_2600710     AAsi    T    C        0      0        2 
   5    chr5_2600710     AKia    T    C        0      0        2 
   5    chr5_2600710     AOna    T    C        0      0        2 
   5    chr5_2600710     ASom    T    C        1      2        2 
   5    chr5_2600710     HCab    T    C        0      0        2 
   5    chr5_2600710     HPrz    T    C        0      0        2 
   5    chr5_2600710     ZBoe    T    C        0      0        2 
   5    chr5_2600710     ZGre    T    C        0      0        2 
   5    chr5_2600710     ZHar    T    C        0      0        2 
   5    chr5_2600710   Sample    T    C        0      0        2 
   5    chr5_2604227     AAsi    A    G        0      0        2 
   5    chr5_2604227     AKia    A    G        1      2        2 
   5    chr5_2604227     AOna    A    G      0.5      1        2 
   5    chr5_2604227     ASom    A    G        0      0        2 
   5    chr5_2604227     HCab    A    G        0      0        2 
   5    chr5_2604227     HPrz    A    G        0      0        2 
   5    chr5_2604227     ZBoe    A    G        0      0        2 
   5    chr5_2604227     ZGre    A    G        0      0        2 
   5    chr5_2604227     ZHar    A    G        0      0        2 
   5    chr5_2604227   Sample    A    G        0      0        2 
   5    chr5_2606968     AAsi    A    G        0      0        2 
   5    chr5_2606968     AKia    A    G        0      0        2 
   5    chr5_2606968     AOna    A    G      0.5      1        2 
   5    chr5_2606968     ASom    A    G        0      0        2 
   5    chr5_2606968     HCab    A    G        0      0        2 
   5    chr5_2606968     HPrz    A    G        0      0        2 
   5    chr5_2606968     ZBoe    A    G      0.5      1        2 
   5    chr5_2606968     ZGre    A    G        0      0        2 
   5    chr5_2606968     ZHar    A    G        1      2        2 
   5    chr5_2606968   Sample    A    G        0      0        2 
   5    chr5_2612999     AAsi    C    T        0      0        2 
   5    chr5_2612999     AKia    C    T        0      0        2 
   5    chr5_2612999     AOna    C    T      0.5      1        2 
   5    chr5_2612999     ASom    C    T        0      0        2 
   5    chr5_2612999     HCab    C    T        0      0        2 
   5    chr5_2612999     HPrz    C    T        0      0        2 
   5    chr5_2612999     ZBoe    C    T        0      0        2 
   5    chr5_2612999     ZGre    C    T        0      0        2 
   5    chr5_2612999     ZHar    C    T        0      0        2 
   5    chr5_2612999   Sample    C    T        0      0        2 
   5    chr5_2615656     AAsi    G    A        0      0        2 
   5    chr5_2615656     AKia    G    A        0      0        2 
   5    chr5_2615656     AOna    G    A        0      0        2 
   5    chr5_2615656     ASom    G    A        0      0        2 
   5    chr5_2615656     HCab    G    A        0      0        2 
   5    chr5_2615656     HPrz    G    A        0      0        2 
   5    chr5_2615656     ZBoe    G    A        0      0        2 
   5    chr5_2615656     ZGre    G    A        0      0        2 
   5    chr5_2615656     ZHar    G    A        1      2        2 
   5    chr5_2615656   Sample    G    A        0      0        2 
   5    chr5_2625475     AAsi    C    G        0      0        2 
   5    chr5_2625475     AKia    C    G        0      0        2 
   5    chr5_2625475     AOna    C    G        0      0        2 
   5    chr5_2625475     ASom    C    G        0      0        2 
   5    chr5_2625475     HCab    C    G        1      2        2 
   5    chr5_2625475     HPrz    C    G        1      2        2 
   5    chr5_2625475     ZBoe    C    G        0      0        2 
   5    chr5_2625475     ZGre    C    G        0      0        2 
   5    chr5_2625475     ZHar    C    G        0      0        2 
   5    chr5_2625475   Sample    C    G        0      0        2 
   5    chr5_2629128     AAsi    A    T        0      0        2 
   5    chr5_2629128     AKia    A    T        0      0        2 
   5    chr5_2629128     AOna    A    T      0.5      1        2 
   5    chr5_2629128     ASom    A    T        0      0        2 
   5    chr5_2629128     HCab    A    T        0      0        2 
   5    chr5_2629128     HPrz    A    T        0      0        2 
   5    chr5_2629128     ZBoe    A    T        0      0        2 
   5    chr5_2629128     ZGre    A    T        0      0        2 
   5    chr5_2629128     ZHar    A    T        0      0        2 
   5    chr5_2629128   Sample    A    T        0      0        2 
   5    chr5_2629959     AAsi    G    A        0      0        2 
   5    chr5_2629959     AKia    G    A        1      2        2 
   5    chr5_2629959     AOna    G    A      0.5      1        2 
   5    chr5_2629959     ASom    G    A        0      0        2 
   5    chr5_2629959     HCab    G    A        0      0        2 
   5    chr5_2629959     HPrz    G    A        0      0        2 
   5    chr5_2629959     ZBoe    G    A        0      0        2 
   5    chr5_2629959     ZGre    G    A        0      0        2 
   5    chr5_2629959     ZHar    G    A        0      0        2 
   5    chr5_2629959   Sample    G    A        0      0        2 
   5    chr5_2638663     AAsi    T    C        0      0        2 
   5    chr5_2638663     AKia    T    C        0      0        2 
   5    chr5_2638663     AOna    T    C        0      0        2 
   5    chr5_2638663     ASom    T    C        0      0        2 
   5    chr5_2638663     HCab    T    C        0      0        2 
   5    chr5_2638663     HPrz    T    C        0      0        2 
   5    chr5_2638663     ZBoe    T    C      0.5      1        2 
   5    chr5_2638663     ZGre    T    C        0      0        2 
   5    chr5_2638663     ZHar    T    C        0      0        2 
   5    chr5_2638663   Sample    T    C        0      0        2 
   5    chr5_2642650     AAsi    G    A        0      0        2 
   5    chr5_2642650     AKia    G    A        0      0        2 
   5    chr5_2642650     AOna    G    A        0      0        2 
   5    chr5_2642650     ASom    G    A        0      0        2 
   5    chr5_2642650     HCab    G    A        1      2        2 
   5    chr5_2642650     HPrz    G    A        1      2        2 
   5    chr5_2642650     ZBoe    G    A        0      0        2 
   5    chr5_2642650     ZGre    G    A        0      0        2 
   5    chr5_2642650     ZHar    G    A        0      0        2 
   5    chr5_2642650   Sample    G    A        0      0        2 
   5    chr5_2643812     AAsi    G    A        0      0        2 
   5    chr5_2643812     AKia    G    A        0      0        2 
   5    chr5_2643812     AOna    G    A        0      0        2 
   5    chr5_2643812     ASom    G    A        0      0        2 
   5    chr5_2643812     HCab    G    A        0      0        2 
   5    chr5_2643812     HPrz    G    A      0.5      1        2 
   5    chr5_2643812     ZBoe    G    A        0      0        2 
   5    chr5_2643812     ZGre    G    A        0      0        2 
   5    chr5_2643812     ZHar    G    A        0      0        2 
   5    chr5_2643812   Sample    G    A        0      0        2 
   5    chr5_2644825     AAsi    A    G        0      0        2 
   5    chr5_2644825     AKia    A    G        0      0        2 
   5    chr5_2644825     AOna    A    G        0      0        2 
   5    chr5_2644825     ASom    A    G        0      0        2 
   5    chr5_2644825     HCab    A    G        1      2        2 
   5    chr5_2644825     HPrz    A    G        1      2        2 
   5    chr5_2644825     ZBoe    A    G        0      0        2 
   5    chr5_2644825     ZGre    A    G        0      0        2 
   5    chr5_2644825     ZHar    A    G        0      0        2 
   5    chr5_2644825   Sample    A    G        0      0        2 
   5    chr5_2649119     AAsi    C    T        0      0        2 
   5    chr5_2649119     AKia    C    T        1      2        2 
   5    chr5_2649119     AOna    C    T        1      2        2 
   5    chr5_2649119     ASom    C    T        0      0        2 
   5    chr5_2649119     HCab    C    T        0      0        2 
   5    chr5_2649119     HPrz    C    T        0      0        2 
   5    chr5_2649119     ZBoe    C    T        0      0        2 
   5    chr5_2649119     ZGre    C    T        0      0        2 
   5    chr5_2649119     ZHar    C    T        0      0        2 
   5    chr5_2649119   Sample    C    T        0      0        2 
   5    chr5_2651068     AAsi    A    G        0      0        2 
   5    chr5_2651068     AKia    A    G        0      0        2 
   5    chr5_2651068     AOna    A    G        0      0        2 
   5    chr5_2651068     ASom    A    G        0      0        2 
   5    chr5_2651068     HCab    A    G        0      0        2 
   5    chr5_2651068     HPrz    A    G        0      0        2 
   5    chr5_2651068     ZBoe    A    G      0.5      1        2 
   5    chr5_2651068     ZGre    A    G        0      0        2 
   5    chr5_2651068     ZHar    A    G        0      0        2 
   5    chr5_2651068   Sample    A    G        0      0        2 
   5    chr5_2655208     AAsi    T    C        0      0        2 
   5    chr5_2655208     AKia    T    C        0      0        2 
   5    chr5_2655208     AOna    T    C        0      0        2 
   5    chr5_2655208     ASom    T    C        0      0        2 
   5    chr5_2655208     HCab    T    C        0      0        2 
   5    chr5_2655208     HPrz    T    C        0      0        2 
   5    chr5_2655208     ZBoe    T    C      0.5      1        2 
   5    chr5_2655208     ZGre    T    C        0      0        2 
   5    chr5_2655208     ZHar    T    C        0      0        2 
   5    chr5_2655208   Sample    T    C        0      0        2 
   5    chr5_2656279     AAsi    T    C        0      0        2 
   5    chr5_2656279     AKia    T    C        0      0        2 
   5    chr5_2656279     AOna    T    C        0      0        2 
   5    chr5_2656279     ASom    T    C        0      0        2 
   5    chr5_2656279     HCab    T    C        0      0        2 
   5    chr5_2656279     HPrz    T    C        0      0        2 
   5    chr5_2656279     ZBoe    T    C      0.5      1        2 
   5    chr5_2656279     ZGre    T    C        0      0        2 
   5    chr5_2656279     ZHar    T    C        0      0        2 
   5    chr5_2656279   Sample    T    C        0      0        2 
   5    chr5_2658456     AAsi    G    A        0      0        2 
   5    chr5_2658456     AKia    G    A        0      0        2 
   5    chr5_2658456     AOna    G    A        0      0        2 
   5    chr5_2658456     ASom    G    A        0      0        2 
   5    chr5_2658456     HCab    G    A        0      0        2 
   5    chr5_2658456     HPrz    G    A        0      0        2 
   5    chr5_2658456     ZBoe    G    A        1      2        2 
   5    chr5_2658456     ZGre    G    A        0      0        2 
   5    chr5_2658456     ZHar    G    A        0      0        2 
   5    chr5_2658456   Sample    G    A        0      0        2 
   5    chr5_2659687     AAsi    A    G        0      0        2 
   5    chr5_2659687     AKia    A    G        0      0        2 
   5    chr5_2659687     AOna    A    G        0      0        2 
   5    chr5_2659687     ASom    A    G        0      0        2 
   5    chr5_2659687     HCab    A    G        1      2        2 
   5    chr5_2659687     HPrz    A    G        1      2        2 
   5    chr5_2659687     ZBoe    A    G        0      0        2 
   5    chr5_2659687     ZGre    A    G        0      0        2 
   5    chr5_2659687     ZHar    A    G        0      0        2 
   5    chr5_2659687   Sample    A    G        0      0        2 
   5    chr5_2664893     AAsi    C    T        0      0        2 
   5    chr5_2664893     AKia    C    T        0      0        2 
   5    chr5_2664893     AOna    C    T        0      0        2 
   5    chr5_2664893     ASom    C    T        0      0        2 
   5    chr5_2664893     HCab    C    T        0      0        2 
   5    chr5_2664893     HPrz    C    T        0      0        2 
   5    chr5_2664893     ZBoe    C    T        0      0        2 
   5    chr5_2664893     ZGre    C    T      0.5      1        2 
   5    chr5_2664893     ZHar    C    T        0      0        2 
   5    chr5_2664893   Sample    C    T        0      0        2 
   5    chr5_2667063     AAsi    T    G        0      0        2 
   5    chr5_2667063     AKia    T    G        0      0        2 
   5    chr5_2667063     AOna    T    G        0      0        2 
   5    chr5_2667063     ASom    T    G        0      0        2 
   5    chr5_2667063     HCab    T    G        1      2        2 
   5    chr5_2667063     HPrz    T    G        1      2        2 
   5    chr5_2667063     ZBoe    T    G        0      0        2 
   5    chr5_2667063     ZGre    T    G        0      0        2 
   5    chr5_2667063     ZHar    T    G        0      0        2 
   5    chr5_2667063   Sample    T    G        0      0        2 
   5    chr5_2675667     AAsi    G    C        0      0        2 
   5    chr5_2675667     AKia    G    C        0      0        2 
   5    chr5_2675667     AOna    G    C        0      0        2 
   5    chr5_2675667     ASom    G    C        1      2        2 
   5    chr5_2675667     HCab    G    C        0      0        2 
   5    chr5_2675667     HPrz    G    C        0      0        2 
   5    chr5_2675667     ZBoe    G    C        0      0        2 
   5    chr5_2675667     ZGre    G    C        0      0        2 
   5    chr5_2675667     ZHar    G    C        0      0        2 
   5    chr5_2675667   Sample    G    C        0      0        2 
   5    chr5_2687975     AAsi    T    C        0      0        2 
   5    chr5_2687975     AKia    T    C        0      0        2 
   5    chr5_2687975     AOna    T    C        0      0        2 
   5    chr5_2687975     ASom    T    C        0      0        2 
   5    chr5_2687975     HCab    T    C        1      2        2 
   5    chr5_2687975     HPrz    T    C        1      2        2 
   5    chr5_2687975     ZBoe    T    C        0      0        2 
   5    chr5_2687975     ZGre    T    C        0      0        2 
   5    chr5_2687975     ZHar    T    C        0      0        2 
   5    chr5_2687975   Sample    T    C        0      0        2 
   5    chr5_2695252     AAsi    C    T        0      0        2 
   5    chr5_2695252     AKia    C    T        0      0        2 
   5    chr5_2695252     AOna    C    T      0.5      1        2 
   5    chr5_2695252     ASom    C    T        0      0        2 
   5    chr5_2695252     HCab    C    T        0      0        2 
   5    chr5_2695252     HPrz    C    T        0      0        2 
   5    chr5_2695252     ZBoe    C    T        0      0        2 
   5    chr5_2695252     ZGre    C    T        0      0        2 
   5    chr5_2695252     ZHar    C    T        0      0        2 
   5    chr5_2695252   Sample    C    T        0      0        2 
   5    chr5_2702123     AAsi    T    G        0      0        2 
   5    chr5_2702123     AKia    T    G        0      0        2 
   5    chr5_2702123     AOna    T    G      0.5      1        2 
   5    chr5_2702123     ASom    T    G        0      0        2 
   5    chr5_2702123     HCab    T    G        0      0        2 
   5    chr5_2702123     HPrz    T    G        0      0        2 
   5    chr5_2702123     ZBoe    T    G        0      0        2 
   5    chr5_2702123     ZGre    T    G        0      0        2 
   5    chr5_2702123     ZHar    T    G        0      0        2 
   5    chr5_2702123   Sample    T    G        0      0        2 
   5    chr5_2706999     AAsi    G    T        0      0        2 
   5    chr5_2706999     AKia    G    T        0      0        2 
   5    chr5_2706999     AOna    G    T        0      0        2 
   5    chr5_2706999     ASom    G    T        0      0        2 
   5    chr5_2706999     HCab    G    T        1      2        2 
   5    chr5_2706999     HPrz    G    T        1      2        2 
   5    chr5_2706999     ZBoe    G    T        0      0        2 
   5    chr5_2706999     ZGre    G    T        0      0        2 
   5    chr5_2706999     ZHar    G    T        0      0        2 
   5    chr5_2706999   Sample    G    T        0      0        2 
   5    chr5_2731124     AAsi    C    T        0      0        2 
   5    chr5_2731124     AKia    C    T        0      0        2 
   5    chr5_2731124     AOna    C    T      0.5      1        2 
   5    chr5_2731124     ASom    C    T        0      0        2 
   5    chr5_2731124     HCab    C    T        0      0        2 
   5    chr5_2731124     HPrz    C    T        0      0        2 
   5    chr5_2731124     ZBoe    C    T        0      0        2 
   5    chr5_2731124     ZGre    C    T        0      0        2 
   5    chr5_2731124     ZHar    C    T        0      0        2 
   5    chr5_2731124   Sample    C    T        0      0        2 
   5    chr5_2736281     AAsi    T    C        0      0        2 
   5    chr5_2736281     AKia    T    C        0      0        2 
   5    chr5_2736281     AOna    T    C        0      0        2 
   5    chr5_2736281     ASom    T    C        0      0        2 
   5    chr5_2736281     HCab    T    C        1      2        2 
   5    chr5_2736281     HPrz    T    C        1      2        2 
   5    chr5_2736281     ZBoe    T    C        0      0        2 
   5    chr5_2736281     ZGre    T    C        0      0        2 
   5    chr5_2736281     ZHar    T    C        0      0        2 
   5    chr5_2736281   Sample    T    C        0      0        2 
   5    chr5_2738310     AAsi    T    C        1      2        2 
   5    chr5_2738310     AKia    T    C        0      0        2 
   5    chr5_2738310     AOna    T    C        0      0        2 
   5    chr5_2738310     ASom    T    C        1      2        2 
   5    chr5_2738310     HCab    T    C        0      0        2 
   5    chr5_2738310     HPrz    T    C        0      0        2 
   5    chr5_2738310     ZBoe    T    C        0      0        2 
   5    chr5_2738310     ZGre    T    C        0      0        2 
   5    chr5_2738310     ZHar    T    C        0      0        2 
   5    chr5_2738310   Sample    T    C        1      2        2 
   5    chr5_2746237     AAsi    A    G        0      0        2 
   5    chr5_2746237     AKia    A    G        1      2        2 
   5    chr5_2746237     AOna    A    G        0      0        2 
   5    chr5_2746237     ASom    A    G        0      0        2 
   5    chr5_2746237     HCab    A    G        0      0        2 
   5    chr5_2746237     HPrz    A    G        0      0        2 
   5    chr5_2746237     ZBoe    A    G        0      0        2 
   5    chr5_2746237     ZGre    A    G        0      0        2 
   5    chr5_2746237     ZHar    A    G        0      0        2 
   5    chr5_2746237   Sample    A    G        0      0        2 
   5    chr5_2756006     AAsi    T    C        0      0        2 
   5    chr5_2756006     AKia    T    C        0      0        2 
   5    chr5_2756006     AOna    T    C        0      0        2 
   5    chr5_2756006     ASom    T    C        0      0        2 
   5    chr5_2756006     HCab    T    C        1      2        2 
   5    chr5_2756006     HPrz    T    C        1      2        2 
   5    chr5_2756006     ZBoe    T    C      0.5      1        2 
   5    chr5_2756006     ZGre    T    C        0      0        2 
   5    chr5_2756006     ZHar    T    C        1      2        2 
   5    chr5_2756006   Sample    T    C        0      0        2 
   5    chr5_2757080     AAsi    A    G        0      0        2 
   5    chr5_2757080     AKia    A    G      0.5      1        2 
   5    chr5_2757080     AOna    A    G        0      0        2 
   5    chr5_2757080     ASom    A    G        0      0        2 
   5    chr5_2757080     HCab    A    G        0      0        2 
   5    chr5_2757080     HPrz    A    G        0      0        2 
   5    chr5_2757080     ZBoe    A    G        0      0        2 
   5    chr5_2757080     ZGre    A    G        0      0        2 
   5    chr5_2757080     ZHar    A    G        0      0        2 
   5    chr5_2757080   Sample    A    G        1      2        2 
   5    chr5_2764040     AAsi    G    A        0      0        2 
   5    chr5_2764040     AKia    G    A        0      0        2 
   5    chr5_2764040     AOna    G    A        0      0        2 
   5    chr5_2764040     ASom    G    A        0      0        2 
   5    chr5_2764040     HCab    G    A        0      0        2 
   5    chr5_2764040     HPrz    G    A        0      0        2 
   5    chr5_2764040     ZBoe    G    A      0.5      1        2 
   5    chr5_2764040     ZGre    G    A        0      0        2 
   5    chr5_2764040     ZHar    G    A        0      0        2 
   5    chr5_2764040   Sample    G    A        0      0        2 
   5    chr5_2765352     AAsi    A    G        0      0        2 
   5    chr5_2765352     AKia    A    G        0      0        2 
   5    chr5_2765352     AOna    A    G      0.5      1        2 
   5    chr5_2765352     ASom    A    G        0      0        2 
   5    chr5_2765352     HCab    A    G        0      0        2 
   5    chr5_2765352     HPrz    A    G        0      0        2 
   5    chr5_2765352     ZBoe    A    G        0      0        2 
   5    chr5_2765352     ZGre    A    G      0.5      1        2 
   5    chr5_2765352     ZHar    A    G        0      0        2 
   5    chr5_2765352   Sample    A    G        0      0        2 
   5    chr5_2768195     AAsi    G    C        0      0        2 
   5    chr5_2768195     AKia    G    C        0      0        2 
   5    chr5_2768195     AOna    G    C      0.5      1        2 
   5    chr5_2768195     ASom    G    C        0      0        2 
   5    chr5_2768195     HCab    G    C        0      0        2 
   5    chr5_2768195     HPrz    G    C        0      0        2 
   5    chr5_2768195     ZBoe    G    C        0      0        2 
   5    chr5_2768195     ZGre    G    C        0      0        2 
   5    chr5_2768195     ZHar    G    C        0      0        2 
   5    chr5_2768195   Sample    G    C        0      0        2 
   5    chr5_2768235     AAsi    C    A        0      0        2 
   5    chr5_2768235     AKia    C    A        0      0        2 
   5    chr5_2768235     AOna    C    A        0      0        2 
   5    chr5_2768235     ASom    C    A        0      0        2 
   5    chr5_2768235     HCab    C    A        0      0        2 
   5    chr5_2768235     HPrz    C    A        0      0        2 
   5    chr5_2768235     ZBoe    C    A        0      0        2 
   5    chr5_2768235     ZGre    C    A        0      0        2 
   5    chr5_2768235     ZHar    C    A        1      2        2 
   5    chr5_2768235   Sample    C    A        0      0        2 
   5    chr5_2778234     AAsi    T    C        0      0        2 
   5    chr5_2778234     AKia    T    C        0      0        2 
   5    chr5_2778234     AOna    T    C        0      0        2 
   5    chr5_2778234     ASom    T    C        0      0        2 
   5    chr5_2778234     HCab    T    C        0      0        2 
   5    chr5_2778234     HPrz    T    C        0      0        2 
   5    chr5_2778234     ZBoe    T    C        0      0        2 
   5    chr5_2778234     ZGre    T    C      0.5      1        2 
   5    chr5_2778234     ZHar    T    C        0      0        2 
   5    chr5_2778234   Sample    T    C        0      0        2 
   5    chr5_2781117     AAsi    C    T        0      0        2 
   5    chr5_2781117     AKia    C    T        0      0        2 
   5    chr5_2781117     AOna    C    T        0      0        2 
   5    chr5_2781117     ASom    C    T        0      0        2 
   5    chr5_2781117     HCab    C    T        1      2        2 
   5    chr5_2781117     HPrz    C    T        1      2        2 
   5    chr5_2781117     ZBoe    C    T        0      0        2 
   5    chr5_2781117     ZGre    C    T        0      0        2 
   5    chr5_2781117     ZHar    C    T        0      0        2 
   5    chr5_2781117   Sample    C    T        0      0        2 
   5    chr5_2789619     AAsi    G    A        0      0        2 
   5    chr5_2789619     AKia    G    A        0      0        2 
   5    chr5_2789619     AOna    G    A        0      0        2 
   5    chr5_2789619     ASom    G    A        0      0        2 
   5    chr5_2789619     HCab    G    A        1      2        2 
   5    chr5_2789619     HPrz    G    A        1      2        2 
   5    chr5_2789619     ZBoe    G    A        0      0        2 
   5    chr5_2789619     ZGre    G    A        0      0        2 
   5    chr5_2789619     ZHar    G    A        0      0        2 
   5    chr5_2789619   Sample    G    A        0      0        2 
   5    chr5_2795469     AAsi    T    C        0      0        2 
   5    chr5_2795469     AKia    T    C        0      0        2 
   5    chr5_2795469     AOna    T    C        0      0        2 
   5    chr5_2795469     ASom    T    C        0      0        2 
   5    chr5_2795469     HCab    T    C        0      0        2 
   5    chr5_2795469     HPrz    T    C        0      0        2 
   5    chr5_2795469     ZBoe    T    C        0      0        2 
   5    chr5_2795469     ZGre    T    C        0      0        2 
   5    chr5_2795469     ZHar    T    C      0.5      1        2 
   5    chr5_2795469   Sample    T    C        0      0        2 
   5    chr5_2796209     AAsi    A    G      0.5      1        2 
   5    chr5_2796209     AKia    A    G        0      0        2 
   5    chr5_2796209     AOna    A    G        0      0        2 
   5    chr5_2796209     ASom    A    G        0      0        2 
   5    chr5_2796209     HCab    A    G        0      0        2 
   5    chr5_2796209     HPrz    A    G        0      0        2 
   5    chr5_2796209     ZBoe    A    G        0      0        2 
   5    chr5_2796209     ZGre    A    G        0      0        2 
   5    chr5_2796209     ZHar    A    G        0      0        2 
   5    chr5_2796209   Sample    A    G        0      0        2 
   5    chr5_2796315     AAsi    T    C        1      2        2 
   5    chr5_2796315     AKia    T    C        0      0        2 
   5    chr5_2796315     AOna    T    C        0      0        2 
   5    chr5_2796315     ASom    T    C        1      2        2 
   5    chr5_2796315     HCab    T    C        0      0        2 
   5    chr5_2796315     HPrz    T    C        0      0        2 
   5    chr5_2796315     ZBoe    T    C        0      0        2 
   5    chr5_2796315     ZGre    T    C        0      0        2 
   5    chr5_2796315     ZHar    T    C        0      0        2 
   5    chr5_2796315   Sample    T    C        1      2        2 
   5    chr5_2796876     AAsi    C    T        0      0        2 
   5    chr5_2796876     AKia    C    T        0      0        2 
   5    chr5_2796876     AOna    C    T        0      0        2 
   5    chr5_2796876     ASom    C    T        0      0        2 
   5    chr5_2796876     HCab    C    T        1      2        2 
   5    chr5_2796876     HPrz    C    T        1      2        2 
   5    chr5_2796876     ZBoe    C    T        0      0        2 
   5    chr5_2796876     ZGre    C    T        0      0        2 
   5    chr5_2796876     ZHar    C    T        0      0        2 
   5    chr5_2796876   Sample    C    T        0      0        2 
   5    chr5_2804737     AAsi    T    C        0      0        2 
   5    chr5_2804737     AKia    T    C        0      0        2 
   5    chr5_2804737     AOna    T    C        0      0        2 
   5    chr5_2804737     ASom    T    C        0      0        2 
   5    chr5_2804737     HCab    T    C        0      0        2 
   5    chr5_2804737     HPrz    T    C      0.5      1        2 
   5    chr5_2804737     ZBoe    T    C        0      0        2 
   5    chr5_2804737     ZGre    T    C        0      0        2 
   5    chr5_2804737     ZHar    T    C        0      0        2 
   5    chr5_2804737   Sample    T    C        0      0        2 
   5    chr5_2805771     AAsi    G    C        0      0        2 
   5    chr5_2805771     AKia    G    C        0      0        2 
   5    chr5_2805771     AOna    G    C        0      0        2 
   5    chr5_2805771     ASom    G    C        0      0        2 
   5    chr5_2805771     HCab    G    C        0      0        2 
   5    chr5_2805771     HPrz    G    C        0      0        2 
   5    chr5_2805771     ZBoe    G    C        0      0        2 
   5    chr5_2805771     ZGre    G    C        0      0        2 
   5    chr5_2805771     ZHar    G    C      0.5      1        2 
   5    chr5_2805771   Sample    G    C        0      0        2 
   5    chr5_2805972     AAsi    G    A        0      0        2 
   5    chr5_2805972     AKia    G    A        0      0        2 
   5    chr5_2805972     AOna    G    A      0.5      1        2 
   5    chr5_2805972     ASom    G    A        0      0        2 
   5    chr5_2805972     HCab    G    A        0      0        2 
   5    chr5_2805972     HPrz    G    A        0      0        2 
   5    chr5_2805972     ZBoe    G    A        0      0        2 
   5    chr5_2805972     ZGre    G    A        0      0        2 
   5    chr5_2805972     ZHar    G    A        0      0        2 
   5    chr5_2805972   Sample    G    A        0      0        2 
   5    chr5_2820113     AAsi    G    A        0      0        2 
   5    chr5_2820113     AKia    G    A        0      0        2 
   5    chr5_2820113     AOna    G    A        0      0        2 
   5    chr5_2820113     ASom    G    A        0      0        2 
   5    chr5_2820113     HCab    G    A        1      2        2 
   5    chr5_2820113     HPrz    G    A        1      2        2 
   5    chr5_2820113     ZBoe    G    A        0      0        2 
   5    chr5_2820113     ZGre    G    A        0      0        2 
   5    chr5_2820113     ZHar    G    A        0      0        2 
   5    chr5_2820113   Sample    G    A        0      0        2 
   5    chr5_2820906     AAsi    G    A        1      2        2 
   5    chr5_2820906     AKia    G    A        0      0        2 
   5    chr5_2820906     AOna    G    A        0      0        2 
   5    chr5_2820906     ASom    G    A        1      2        2 
   5    chr5_2820906     HCab    G    A        0      0        2 
   5    chr5_2820906     HPrz    G    A        0      0        2 
   5    chr5_2820906     ZBoe    G    A        0      0        2 
   5    chr5_2820906     ZGre    G    A        0      0        2 
   5    chr5_2820906     ZHar    G    A        0      0        2 
   5    chr5_2820906   Sample    G    A        1      2        2 
   5    chr5_2824905     AAsi    C    G        0      0        2 
   5    chr5_2824905     AKia    C    G        0      0        2 
   5    chr5_2824905     AOna    C    G        0      0        2 
   5    chr5_2824905     ASom    C    G        0      0        2 
   5    chr5_2824905     HCab    C    G        0      0        2 
   5    chr5_2824905     HPrz    C    G        0      0        2 
   5    chr5_2824905     ZBoe    C    G      0.5      1        2 
   5    chr5_2824905     ZGre    C    G        0      0        2 
   5    chr5_2824905     ZHar    C    G        0      0        2 
   5    chr5_2824905   Sample    C    G        0      0        2 
   5    chr5_2824979     AAsi    T    C        0      0        2 
   5    chr5_2824979     AKia    T    C        0      0        2 
   5    chr5_2824979     AOna    T    C      0.5      1        2 
   5    chr5_2824979     ASom    T    C        0      0        2 
   5    chr5_2824979     HCab    T    C        0      0        2 
   5    chr5_2824979     HPrz    T    C        0      0        2 
   5    chr5_2824979     ZBoe    T    C        0      0        2 
   5    chr5_2824979     ZGre    T    C        0      0        2 
   5    chr5_2824979     ZHar    T    C        0      0        2 
   5    chr5_2824979   Sample    T    C        0      0        2 
   5    chr5_2843124     AAsi    T    C        0      0        2 
   5    chr5_2843124     AKia    T    C        0      0        2 
   5    chr5_2843124     AOna    T    C        0      0        2 
   5    chr5_2843124     ASom    T    C        0      0        2 
   5    chr5_2843124     HCab    T    C        0      0        2 
   5    chr5_2843124     HPrz    T    C        0      0        2 
   5    chr5_2843124     ZBoe    T    C        0      0        2 
   5    chr5_2843124     ZGre    T    C        1      2        2 
   5    chr5_2843124     ZHar    T    C        0      0        2 
   5    chr5_2843124   Sample    T    C        0      0        2 
   5    chr5_2844892     AAsi    T    G        0      0        2 
   5    chr5_2844892     AKia    T    G        0      0        2 
   5    chr5_2844892     AOna    T    G        0      0        2 
   5    chr5_2844892     ASom    T    G        0      0        2 
   5    chr5_2844892     HCab    T    G        0      0        2 
   5    chr5_2844892     HPrz    T    G        0      0        2 
   5    chr5_2844892     ZBoe    T    G        1      2        2 
   5    chr5_2844892     ZGre    T    G        0      0        2 
   5    chr5_2844892     ZHar    T    G        1      2        2 
   5    chr5_2844892   Sample    T    G        0      0        2 
   5    chr5_2850047     AAsi    T    C      0.5      1        2 
   5    chr5_2850047     AKia    T    C        0      0        2 
   5    chr5_2850047     AOna    T    C        0      0        2 
   5    chr5_2850047     ASom    T    C        0      0        2 
   5    chr5_2850047     HCab    T    C        0      0        2 
   5    chr5_2850047     HPrz    T    C        0      0        2 
   5    chr5_2850047     ZBoe    T    C        0      0        2 
   5    chr5_2850047     ZGre    T    C        0      0        2 
   5    chr5_2850047     ZHar    T    C        0      0        2 
   5    chr5_2850047   Sample    T    C        0      0        2 
   5    chr5_2865852     AAsi    T    C        0      0        2 
   5    chr5_2865852     AKia    T    C        0      0        2 
   5    chr5_2865852     AOna    T    C        0      0        2 
   5    chr5_2865852     ASom    T    C        0      0        2 
   5    chr5_2865852     HCab    T    C        0      0        2 
   5    chr5_2865852     HPrz    T    C        0      0        2 
   5    chr5_2865852     ZBoe    T    C        0      0        2 
   5    chr5_2865852     ZGre    T    C      0.5      1        2 
   5    chr5_2865852     ZHar    T    C        0      0        2 
   5    chr5_2865852   Sample    T    C        0      0        2 
   5    chr5_2868822     AAsi    C    G        0      0        2 
   5    chr5_2868822     AKia    C    G        0      0        2 
   5    chr5_2868822     AOna    C    G        0      0        2 
   5    chr5_2868822     ASom    C    G        1      2        2 
   5    chr5_2868822     HCab    C    G        0      0        2 
   5    chr5_2868822     HPrz    C    G        0      0        2 
   5    chr5_2868822     ZBoe    C    G        0      0        2 
   5    chr5_2868822     ZGre    C    G        0      0        2 
   5    chr5_2868822     ZHar    C    G        0      0        2 
   5    chr5_2868822   Sample    C    G        0      0        2 
   5    chr5_2873861     AAsi    G    A        0      0        2 
   5    chr5_2873861     AKia    G    A        0      0        2 
   5    chr5_2873861     AOna    G    A        0      0        2 
   5    chr5_2873861     ASom    G    A        0      0        2 
   5    chr5_2873861     HCab    G    A        0      0        2 
   5    chr5_2873861     HPrz    G    A        0      0        2 
   5    chr5_2873861     ZBoe    G    A        0      0        2 
   5    chr5_2873861     ZGre    G    A      0.5      1        2 
   5    chr5_2873861     ZHar    G    A        0      0        2 
   5    chr5_2873861   Sample    G    A        0      0        2 
   5    chr5_2882320     AAsi    C    G      0.5      1        2 
   5    chr5_2882320     AKia    C    G        0      0        2 
   5    chr5_2882320     AOna    C    G        0      0        2 
   5    chr5_2882320     ASom    C    G        0      0        2 
   5    chr5_2882320     HCab    C    G        0      0        2 
   5    chr5_2882320     HPrz    C    G        0      0        2 
   5    chr5_2882320     ZBoe    C    G        0      0        2 
   5    chr5_2882320     ZGre    C    G        0      0        2 
   5    chr5_2882320     ZHar    C    G        0      0        2 
   5    chr5_2882320   Sample    C    G        0      0        2 
   5    chr5_2888370     AAsi    C    T        0      0        2 
   5    chr5_2888370     AKia    C    T        0      0        2 
   5    chr5_2888370     AOna    C    T        0      0        2 
   5    chr5_2888370     ASom    C    T        0      0        2 
   5    chr5_2888370     HCab    C    T        1      2        2 
   5    chr5_2888370     HPrz    C    T        1      2        2 
   5    chr5_2888370     ZBoe    C    T        0      0        2 
   5    chr5_2888370     ZGre    C    T        0      0        2 
   5    chr5_2888370     ZHar    C    T        0      0        2 
   5    chr5_2888370   Sample    C    T        0      0        2 
   5    chr5_2891369     AAsi    T    C        0      0        2 
   5    chr5_2891369     AKia    T    C        0      0        2 
   5    chr5_2891369     AOna    T    C      0.5      1        2 
   5    chr5_2891369     ASom    T    C        0      0        2 
   5    chr5_2891369     HCab    T    C        0      0        2 
   5    chr5_2891369     HPrz    T    C        0      0        2 
   5    chr5_2891369     ZBoe    T    C        0      0        2 
   5    chr5_2891369     ZGre    T    C        0      0        2 
   5    chr5_2891369     ZHar    T    C        0      0        2 
   5    chr5_2891369   Sample    T    C        0      0        2 
   5    chr5_2897902     AAsi    G    A        1      2        2 
   5    chr5_2897902     AKia    G    A        0      0        2 
   5    chr5_2897902     AOna    G    A        0      0        2 
   5    chr5_2897902     ASom    G    A        1      2        2 
   5    chr5_2897902     HCab    G    A        0      0        2 
   5    chr5_2897902     HPrz    G    A        0      0        2 
   5    chr5_2897902     ZBoe    G    A        0      0        2 
   5    chr5_2897902     ZGre    G    A        0      0        2 
   5    chr5_2897902     ZHar    G    A        0      0        2 
   5    chr5_2897902   Sample    G    A        1      2        2 
   5    chr5_2898990     AAsi    A    G        0      0        2 
   5    chr5_2898990     AKia    A    G        0      0        2 
   5    chr5_2898990     AOna    A    G        0      0        2 
   5    chr5_2898990     ASom    A    G        0      0        2 
   5    chr5_2898990     HCab    A    G        0      0        2 
   5    chr5_2898990     HPrz    A    G        0      0        2 
   5    chr5_2898990     ZBoe    A    G        1      2        2 
   5    chr5_2898990     ZGre    A    G        0      0        2 
   5    chr5_2898990     ZHar    A    G        0      0        2 
   5    chr5_2898990   Sample    A    G        0      0        2 
   5    chr5_2899475     AAsi    C    G        0      0        2 
   5    chr5_2899475     AKia    C    G        0      0        2 
   5    chr5_2899475     AOna    C    G      0.5      1        2 
   5    chr5_2899475     ASom    C    G        0      0        2 
   5    chr5_2899475     HCab    C    G        0      0        2 
   5    chr5_2899475     HPrz    C    G        0      0        2 
   5    chr5_2899475     ZBoe    C    G        0      0        2 
   5    chr5_2899475     ZGre    C    G        0      0        2 
   5    chr5_2899475     ZHar    C    G        0      0        2 
   5    chr5_2899475   Sample    C    G        0      0        2 
   5    chr5_2901028     AAsi    C    T        0      0        2 
   5    chr5_2901028     AKia    C    T        0      0        2 
   5    chr5_2901028     AOna    C    T        0      0        2 
   5    chr5_2901028     ASom    C    T        0      0        2 
   5    chr5_2901028     HCab    C    T        0      0        2 
   5    chr5_2901028     HPrz    C    T        0      0        2 
   5    chr5_2901028     ZBoe    C    T      0.5      1        2 
   5    chr5_2901028     ZGre    C    T        0      0        2 
   5    chr5_2901028     ZHar    C    T        0      0        2 
   5    chr5_2901028   Sample    C    T        0      0        2 
   5    chr5_2901670     AAsi    T    C        1      2        2 
   5    chr5_2901670     AKia    T    C        0      0        2 
   5    chr5_2901670     AOna    T    C        0      0        2 
   5    chr5_2901670     ASom    T    C        0      0        2 
   5    chr5_2901670     HCab    T    C        0      0        2 
   5    chr5_2901670     HPrz    T    C        0      0        2 
   5    chr5_2901670     ZBoe    T    C        0      0        2 
   5    chr5_2901670     ZGre    T    C        0      0        2 
   5    chr5_2901670     ZHar    T    C        0      0        2 
   5    chr5_2901670   Sample    T    C        0      0        2 
   5    chr5_2902692     AAsi    A    G        0      0        2 
   5    chr5_2902692     AKia    A    G        0      0        2 
   5    chr5_2902692     AOna    A    G        0      0        2 
   5    chr5_2902692     ASom    A    G        0      0        2 
   5    chr5_2902692     HCab    A    G        1      2        2 
   5    chr5_2902692     HPrz    A    G        1      2        2 
   5    chr5_2902692     ZBoe    A    G        0      0        2 
   5    chr5_2902692     ZGre    A    G        0      0        2 
   5    chr5_2902692     ZHar    A    G        0      0        2 
   5    chr5_2902692   Sample    A    G        0      0        2 
   5    chr5_2903108     AAsi    A    G        0      0        2 
   5    chr5_2903108     AKia    A    G      0.5      1        2 
   5    chr5_2903108     AOna    A    G        0      0        2 
   5    chr5_2903108     ASom    A    G        0      0        2 
   5    chr5_2903108     HCab    A    G        0      0        2 
   5    chr5_2903108     HPrz    A    G        0      0        2 
   5    chr5_2903108     ZBoe    A    G        0      0        2 
   5    chr5_2903108     ZGre    A    G        0      0        2 
   5    chr5_2903108     ZHar    A    G        0      0        2 
   5    chr5_2903108   Sample    A    G        0      0        2 
   5    chr5_2907245     AAsi    G    A        1      2        2 
   5    chr5_2907245     AKia    G    A      0.5      1        2 
   5    chr5_2907245     AOna    G    A        1      2        2 
   5    chr5_2907245     ASom    G    A        1      2        2 
   5    chr5_2907245     HCab    G    A        0      0        2 
   5    chr5_2907245     HPrz    G    A        0      0        2 
   5    chr5_2907245     ZBoe    G    A        0      0        2 
   5    chr5_2907245     ZGre    G    A        0      0        2 
   5    chr5_2907245     ZHar    G    A        0      0        2 
   5    chr5_2907245   Sample    G    A        1      2        2 
   5    chr5_2911483     AAsi    T    C        0      0        2 
   5    chr5_2911483     AKia    T    C        0      0        2 
   5    chr5_2911483     AOna    T    C        0      0        2 
   5    chr5_2911483     ASom    T    C        0      0        2 
   5    chr5_2911483     HCab    T    C        1      2        2 
   5    chr5_2911483     HPrz    T    C        1      2        2 
   5    chr5_2911483     ZBoe    T    C        0      0        2 
   5    chr5_2911483     ZGre    T    C        0      0        2 
   5    chr5_2911483     ZHar    T    C        0      0        2 
   5    chr5_2911483   Sample    T    C        0      0        2 
   5    chr5_2925210     AAsi    T    C        0      0        2 
   5    chr5_2925210     AKia    T    C        0      0        2 
   5    chr5_2925210     AOna    T    C        0      0        2 
   5    chr5_2925210     ASom    T    C        0      0        2 
   5    chr5_2925210     HCab    T    C        0      0        2 
   5    chr5_2925210     HPrz    T    C        0      0        2 
   5    chr5_2925210     ZBoe    T    C        0      0        2 
   5    chr5_2925210     ZGre    T    C      0.5      1        2 
   5    chr5_2925210     ZHar    T    C        0      0        2 
   5    chr5_2925210   Sample    T    C        0      0        2 
   5    chr5_2925789     AAsi    C    T        0      0        2 
   5    chr5_2925789     AKia    C    T        0      0        2 
   5    chr5_2925789     AOna    C    T        0      0        2 
   5    chr5_2925789     ASom    C    T        0      0        2 
   5    chr5_2925789     HCab    C    T        0      0        2 
   5    chr5_2925789     HPrz    C    T        0      0        2 
   5    chr5_2925789     ZBoe    C    T        0      0        2 
   5    chr5_2925789     ZGre    C    T        1      2        2 
   5    chr5_2925789     ZHar    C    T        0      0        2 
   5    chr5_2925789   Sample    C    T        0      0        2 
   5    chr5_2926684     AAsi    A    G        1      2        2 
   5    chr5_2926684     AKia    A    G        0      0        2 
   5    chr5_2926684     AOna    A    G        0      0        2 
   5    chr5_2926684     ASom    A    G        0      0        2 
   5    chr5_2926684     HCab    A    G        0      0        2 
   5    chr5_2926684     HPrz    A    G        0      0        2 
   5    chr5_2926684     ZBoe    A    G        0      0        2 
   5    chr5_2926684     ZGre    A    G        0      0        2 
   5    chr5_2926684     ZHar    A    G        0      0        2 
   5    chr5_2926684   Sample    A    G        1      2        2 
   5    chr5_2927593     AAsi    T    C        0      0        2 
   5    chr5_2927593     AKia    T    C        0      0        2 
   5    chr5_2927593     AOna    T    C        0      0        2 
   5    chr5_2927593     ASom    T    C        0      0        2 
   5    chr5_2927593     HCab    T    C      0.5      1        2 
   5    chr5_2927593     HPrz    T    C        0      0        2 
   5    chr5_2927593     ZBoe    T    C        0      0        2 
   5    chr5_2927593     ZGre    T    C        0      0        2 
   5    chr5_2927593     ZHar    T    C        0      0        2 
   5    chr5_2927593   Sample    T    C        0      0        2 
   5    chr5_2937003     AAsi    C    G        0      0        2 
   5    chr5_2937003     AKia    C    G        0      0        2 
   5    chr5_2937003     AOna    C    G        0      0        2 
   5    chr5_2937003     ASom    C    G        0      0        2 
   5    chr5_2937003     HCab    C    G        0      0        2 
   5    chr5_2937003     HPrz    C    G        0      0        2 
   5    chr5_2937003     ZBoe    C    G        0      0        2 
   5    chr5_2937003     ZGre    C    G        1      2        2 
   5    chr5_2937003     ZHar    C    G        0      0        2 
   5    chr5_2937003   Sample    C    G        0      0        2 
   5    chr5_2940046     AAsi    A    G        0      0        2 
   5    chr5_2940046     AKia    A    G        1      2        2 
   5    chr5_2940046     AOna    A    G        0      0        2 
   5    chr5_2940046     ASom    A    G        0      0        2 
   5    chr5_2940046     HCab    A    G        0      0        2 
   5    chr5_2940046     HPrz    A    G        0      0        2 
   5    chr5_2940046     ZBoe    A    G        0      0        2 
   5    chr5_2940046     ZGre    A    G        0      0        2 
   5    chr5_2940046     ZHar    A    G        0      0        2 
   5    chr5_2940046   Sample    A    G        0      0        2 
   5    chr5_2940856     AAsi    T    C        0      0        2 
   5    chr5_2940856     AKia    T    C        0      0        2 
   5    chr5_2940856     AOna    T    C      0.5      1        2 
   5    chr5_2940856     ASom    T    C        0      0        2 
   5    chr5_2940856     HCab    T    C        0      0        2 
   5    chr5_2940856     HPrz    T    C        0      0        2 
   5    chr5_2940856     ZBoe    T    C        0      0        2 
   5    chr5_2940856     ZGre    T    C        0      0        2 
   5    chr5_2940856     ZHar    T    C        0      0        2 
   5    chr5_2940856   Sample    T    C        0      0        2 
   5    chr5_2941677     AAsi    G    A        1      2        2 
   5    chr5_2941677     AKia    G    A        0      0        2 
   5    chr5_2941677     AOna    G    A        0      0        2 
   5    chr5_2941677     ASom    G    A        0      0        2 
   5    chr5_2941677     HCab    G    A        0      0        2 
   5    chr5_2941677     HPrz    G    A        0      0        2 
   5    chr5_2941677     ZBoe    G    A        0      0        2 
   5    chr5_2941677     ZGre    G    A        0      0        2 
   5    chr5_2941677     ZHar    G    A        0      0        2 
   5    chr5_2941677   Sample    G    A        1      2        2 
   5    chr5_2950386     AAsi    A    G        0      0        2 
   5    chr5_2950386     AKia    A    G        0      0        2 
   5    chr5_2950386     AOna    A    G      0.5      1        2 
   5    chr5_2950386     ASom    A    G        0      0        2 
   5    chr5_2950386     HCab    A    G        0      0        2 
   5    chr5_2950386     HPrz    A    G        0      0        2 
   5    chr5_2950386     ZBoe    A    G        0      0        2 
   5    chr5_2950386     ZGre    A    G        0      0        2 
   5    chr5_2950386     ZHar    A    G        0      0        2 
   5    chr5_2950386   Sample    A    G        0      0        2 
   5    chr5_2950997     AAsi    A    G        0      0        2 
   5    chr5_2950997     AKia    A    G        0      0        2 
   5    chr5_2950997     AOna    A    G        0      0        2 
   5    chr5_2950997     ASom    A    G        0      0        2 
   5    chr5_2950997     HCab    A    G        0      0        2 
   5    chr5_2950997     HPrz    A    G        0      0        2 
   5    chr5_2950997     ZBoe    A    G      0.5      1        2 
   5    chr5_2950997     ZGre    A    G        0      0        2 
   5    chr5_2950997     ZHar    A    G        0      0        2 
   5    chr5_2950997   Sample    A    G        0      0        2 
   5    chr5_2951309     AAsi    C    T        0      0        2 
   5    chr5_2951309     AKia    C    T        0      0        2 
   5    chr5_2951309     AOna    C    T        0      0        2 
   5    chr5_2951309     ASom    C    T        0      0        2 
   5    chr5_2951309     HCab    C    T        1      2        2 
   5    chr5_2951309     HPrz    C    T        1      2        2 
   5    chr5_2951309     ZBoe    C    T        0      0        2 
   5    chr5_2951309     ZGre    C    T        0      0        2 
   5    chr5_2951309     ZHar    C    T        0      0        2 
   5    chr5_2951309   Sample    C    T        0      0        2 
   5    chr5_2951483     AAsi    G    T        0      0        2 
   5    chr5_2951483     AKia    G    T        0      0        2 
   5    chr5_2951483     AOna    G    T        0      0        2 
   5    chr5_2951483     ASom    G    T        0      0        2 
   5    chr5_2951483     HCab    G    T        0      0        2 
   5    chr5_2951483     HPrz    G    T        0      0        2 
   5    chr5_2951483     ZBoe    G    T        1      2        2 
   5    chr5_2951483     ZGre    G    T        0      0        2 
   5    chr5_2951483     ZHar    G    T        0      0        2 
   5    chr5_2951483   Sample    G    T        0      0        2 
   5    chr5_2951606     AAsi    C    G        0      0        2 
   5    chr5_2951606     AKia    C    G        0      0        2 
   5    chr5_2951606     AOna    C    G        0      0        2 
   5    chr5_2951606     ASom    C    G        0      0        2 
   5    chr5_2951606     HCab    C    G        1      2        2 
   5    chr5_2951606     HPrz    C    G      0.5      1        2 
   5    chr5_2951606     ZBoe    C    G        0      0        2 
   5    chr5_2951606     ZGre    C    G        0      0        2 
   5    chr5_2951606     ZHar    C    G        0      0        2 
   5    chr5_2951606   Sample    C    G        0      0        2 
   5    chr5_2951610     AAsi    T    C        0      0        2 
   5    chr5_2951610     AKia    T    C        0      0        2 
   5    chr5_2951610     AOna    T    C        0      0        2 
   5    chr5_2951610     ASom    T    C        0      0        2 
   5    chr5_2951610     HCab    T    C      0.5      1        2 
   5    chr5_2951610     HPrz    T    C        0      0        2 
   5    chr5_2951610     ZBoe    T    C        0      0        2 
   5    chr5_2951610     ZGre    T    C        0      0        2 
   5    chr5_2951610     ZHar    T    C        0      0        2 
   5    chr5_2951610   Sample    T    C        0      0        2 
   5    chr5_2952137     AAsi    C    G        0      0        2 
   5    chr5_2952137     AKia    C    G        0      0        2 
   5    chr5_2952137     AOna    C    G        0      0        2 
   5    chr5_2952137     ASom    C    G        1      2        2 
   5    chr5_2952137     HCab    C    G        0      0        2 
   5    chr5_2952137     HPrz    C    G        0      0        2 
   5    chr5_2952137     ZBoe    C    G        0      0        2 
   5    chr5_2952137     ZGre    C    G        0      0        2 
   5    chr5_2952137     ZHar    C    G        0      0        2 
   5    chr5_2952137   Sample    C    G        0      0        2 
   5    chr5_2954050     AAsi    T    C        0      0        2 
   5    chr5_2954050     AKia    T    C        0      0        2 
   5    chr5_2954050     AOna    T    C        0      0        2 
   5    chr5_2954050     ASom    T    C        0      0        2 
   5    chr5_2954050     HCab    T    C        0      0        2 
   5    chr5_2954050     HPrz    T    C      0.5      1        2 
   5    chr5_2954050     ZBoe    T    C        0      0        2 
   5    chr5_2954050     ZGre    T    C        0      0        2 
   5    chr5_2954050     ZHar    T    C        0      0        2 
   5    chr5_2954050   Sample    T    C        0      0        2 
   5    chr5_2973574     AAsi    G    A        0      0        2 
   5    chr5_2973574     AKia    G    A        0      0        2 
   5    chr5_2973574     AOna    G    A        0      0        2 
   5    chr5_2973574     ASom    G    A        0      0        2 
   5    chr5_2973574     HCab    G    A        0      0        2 
   5    chr5_2973574     HPrz    G    A        0      0        2 
   5    chr5_2973574     ZBoe    G    A      0.5      1        2 
   5    chr5_2973574     ZGre    G    A        0      0        2 
   5    chr5_2973574     ZHar    G    A        0      0        2 
   5    chr5_2973574   Sample    G    A        0      0        2 
   5    chr5_2977121     AAsi    G    A        0      0        2 
   5    chr5_2977121     AKia    G    A        0      0        2 
   5    chr5_2977121     AOna    G    A        0      0        2 
   5    chr5_2977121     ASom    G    A        1      2        2 
   5    chr5_2977121     HCab    G    A        0      0        2 
   5    chr5_2977121     HPrz    G    A        0      0        2 
   5    chr5_2977121     ZBoe    G    A        0      0        2 
   5    chr5_2977121     ZGre    G    A        0      0        2 
   5    chr5_2977121     ZHar    G    A        0      0        2 
   5    chr5_2977121   Sample    G    A        0      0        2 
   5    chr5_2982797     AAsi    C    G        0      0        2 
   5    chr5_2982797     AKia    C    G        0      0        2 
   5    chr5_2982797     AOna    C    G        0      0        2 
   5    chr5_2982797     ASom    C    G        0      0        2 
   5    chr5_2982797     HCab    C    G        1      2        2 
   5    chr5_2982797     HPrz    C    G        1      2        2 
   5    chr5_2982797     ZBoe    C    G        0      0        2 
   5    chr5_2982797     ZGre    C    G        0      0        2 
   5    chr5_2982797     ZHar    C    G        0      0        2 
   5    chr5_2982797   Sample    C    G        0      0        2 
   5    chr5_2983525     AAsi    G    A        0      0        2 
   5    chr5_2983525     AKia    G    A        0      0        2 
   5    chr5_2983525     AOna    G    A        0      0        2 
   5    chr5_2983525     ASom    G    A        0      0        2 
   5    chr5_2983525     HCab    G    A        1      2        2 
   5    chr5_2983525     HPrz    G    A        1      2        2 
   5    chr5_2983525     ZBoe    G    A        0      0        2 
   5    chr5_2983525     ZGre    G    A        0      0        2 
   5    chr5_2983525     ZHar    G    A        0      0        2 
   5    chr5_2983525   Sample    G    A        0      0        2 
   5    chr5_2988786     AAsi    A    G        0      0        2 
   5    chr5_2988786     AKia    A    G        0      0        2 
   5    chr5_2988786     AOna    A    G        0      0        2 
   5    chr5_2988786     ASom    A    G        0      0        2 
   5    chr5_2988786     HCab    A    G        0      0        2 
   5    chr5_2988786     HPrz    A    G        0      0        2 
   5    chr5_2988786     ZBoe    A    G        0      0        2 
   5    chr5_2988786     ZGre    A    G        1      2        2 
   5    chr5_2988786     ZHar    A    G        0      0        2 
   5    chr5_2988786   Sample    A    G        0      0        2 
   5    chr5_2991694     AAsi    A    G        0      0        2 
   5    chr5_2991694     AKia    A    G        0      0        2 
   5    chr5_2991694     AOna    A    G      0.5      1        2 
   5    chr5_2991694     ASom    A    G        0      0        2 
   5    chr5_2991694     HCab    A    G        0      0        2 
   5    chr5_2991694     HPrz    A    G        0      0        2 
   5    chr5_2991694     ZBoe    A    G        0      0        2 
   5    chr5_2991694     ZGre    A    G        0      0        2 
   5    chr5_2991694     ZHar    A    G        0      0        2 
   5    chr5_2991694   Sample    A    G        0      0        2 
   5    chr5_2997124     AAsi    G    C        0      0        2 
   5    chr5_2997124     AKia    G    C        1      2        2 
   5    chr5_2997124     AOna    G    C        1      2        2 
   5    chr5_2997124     ASom    G    C        0      0        2 
   5    chr5_2997124     HCab    G    C        0      0        2 
   5    chr5_2997124     HPrz    G    C        0      0        2 
   5    chr5_2997124     ZBoe    G    C        0      0        2 
   5    chr5_2997124     ZGre    G    C        0      0        2 
   5    chr5_2997124     ZHar    G    C        0      0        2 
   5    chr5_2997124   Sample    G    C        0      0        2 
   5    chr5_2998277     AAsi    G    A        0      0        2 
   5    chr5_2998277     AKia    G    A        0      0        2 
   5    chr5_2998277     AOna    G    A        0      0        2 
   5    chr5_2998277     ASom    G    A        0      0        2 
   5    chr5_2998277     HCab    G    A        1      2        2 
   5    chr5_2998277     HPrz    G    A        1      2        2 
   5    chr5_2998277     ZBoe    G    A        0      0        2 
   5    chr5_2998277     ZGre    G    A        0      0        2 
   5    chr5_2998277     ZHar    G    A        0      0        2 
   5    chr5_2998277   Sample    G    A        0      0        2 
   5    chr5_2999601     AAsi    C    T        1      2        2 
   5    chr5_2999601     AKia    C    T        0      0        2 
   5    chr5_2999601     AOna    C    T        0      0        2 
   5    chr5_2999601     ASom    C    T        0      0        2 
   5    chr5_2999601     HCab    C    T        0      0        2 
   5    chr5_2999601     HPrz    C    T        0      0        2 
   5    chr5_2999601     ZBoe    C    T        0      0        2 
   5    chr5_2999601     ZGre    C    T        0      0        2 
   5    chr5_2999601     ZHar    C    T        0      0        2 
   5    chr5_2999601   Sample    C    T        1      2        2 
   5    chr5_3008577     AAsi    T    C        0      0        2 
   5    chr5_3008577     AKia    T    C        0      0        2 
   5    chr5_3008577     AOna    T    C      0.5      1        2 
   5    chr5_3008577     ASom    T    C        0      0        2 
   5    chr5_3008577     HCab    T    C        0      0        2 
   5    chr5_3008577     HPrz    T    C        0      0        2 
   5    chr5_3008577     ZBoe    T    C        0      0        2 
   5    chr5_3008577     ZGre    T    C        0      0        2 
   5    chr5_3008577     ZHar    T    C        0      0        2 
   5    chr5_3008577   Sample    T    C        0      0        2 
   5    chr5_3009516     AAsi    C    T        0      0        2 
   5    chr5_3009516     AKia    C    T        0      0        2 
   5    chr5_3009516     AOna    C    T        0      0        2 
   5    chr5_3009516     ASom    C    T        0      0        2 
   5    chr5_3009516     HCab    C    T        0      0        2 
   5    chr5_3009516     HPrz    C    T        0      0        2 
   5    chr5_3009516     ZBoe    C    T      0.5      1        2 
   5    chr5_3009516     ZGre    C    T        0      0        2 
   5    chr5_3009516     ZHar    C    T        0      0        2 
   5    chr5_3009516   Sample    C    T        0      0        2 
   5    chr5_3013376     AAsi    C    T        0      0        2 
   5    chr5_3013376     AKia    C    T        0      0        2 
   5    chr5_3013376     AOna    C    T        0      0        2 
   5    chr5_3013376     ASom    C    T        0      0        2 
   5    chr5_3013376     HCab    C    T        1      2        2 
   5    chr5_3013376     HPrz    C    T        1      2        2 
   5    chr5_3013376     ZBoe    C    T        0      0        2 
   5    chr5_3013376     ZGre    C    T        0      0        2 
   5    chr5_3013376     ZHar    C    T        0      0        2 
   5    chr5_3013376   Sample    C    T        0      0        2 
   5    chr5_3018042     AAsi    C    T        0      0        2 
   5    chr5_3018042     AKia    C    T        0      0        2 
   5    chr5_3018042     AOna    C    T        0      0        2 
   5    chr5_3018042     ASom    C    T        0      0        2 
   5    chr5_3018042     HCab    C    T        0      0        2 
   5    chr5_3018042     HPrz    C    T        0      0        2 
   5    chr5_3018042     ZBoe    C    T      0.5      1        2 
   5    chr5_3018042     ZGre    C    T        0      0        2 
   5    chr5_3018042     ZHar    C    T        0      0        2 
   5    chr5_3018042   Sample    C    T        0      0        2 
   5    chr5_3025335     AAsi    C    T        0      0        2 
   5    chr5_3025335     AKia    C    T        0      0        2 
   5    chr5_3025335     AOna    C    T        0      0        2 
   5    chr5_3025335     ASom    C    T        0      0        2 
   5    chr5_3025335     HCab    C    T        0      0        2 
   5    chr5_3025335     HPrz    C    T        0      0        2 
   5    chr5_3025335     ZBoe    C    T      0.5      1        2 
   5    chr5_3025335     ZGre    C    T        0      0        2 
   5    chr5_3025335     ZHar    C    T        0      0        2 
   5    chr5_3025335   Sample    C    T        0      0        2 
   5    chr5_3031540     AAsi    A    G        0      0        2 
   5    chr5_3031540     AKia    A    G        0      0        2 
   5    chr5_3031540     AOna    A    G        0      0        2 
   5    chr5_3031540     ASom    A    G        0      0        2 
   5    chr5_3031540     HCab    A    G        1      2        2 
   5    chr5_3031540     HPrz    A    G        1      2        2 
   5    chr5_3031540     ZBoe    A    G        0      0        2 
   5    chr5_3031540     ZGre    A    G        0      0        2 
   5    chr5_3031540     ZHar    A    G        0      0        2 
   5    chr5_3031540   Sample    A    G        0      0        2 
   5    chr5_3041765     AAsi    C    T        0      0        2 
   5    chr5_3041765     AKia    C    T        0      0        2 
   5    chr5_3041765     AOna    C    T        0      0        2 
   5    chr5_3041765     ASom    C    T        0      0        2 
   5    chr5_3041765     HCab    C    T        1      2        2 
   5    chr5_3041765     HPrz    C    T        1      2        2 
   5    chr5_3041765     ZBoe    C    T        0      0        2 
   5    chr5_3041765     ZGre    C    T        0      0        2 
   5    chr5_3041765     ZHar    C    T        0      0        2 
   5    chr5_3041765   Sample    C    T        0      0        2 
   5    chr5_3042546     AAsi    G    A        0      0        2 
   5    chr5_3042546     AKia    G    A        0      0        2 
   5    chr5_3042546     AOna    G    A        0      0        2 
   5    chr5_3042546     ASom    G    A        0      0        2 
   5    chr5_3042546     HCab    G    A        1      2        2 
   5    chr5_3042546     HPrz    G    A        1      2        2 
   5    chr5_3042546     ZBoe    G    A        0      0        2 
   5    chr5_3042546     ZGre    G    A        0      0        2 
   5    chr5_3042546     ZHar    G    A        0      0        2 
   5    chr5_3042546   Sample    G    A        0      0        2 
   5    chr5_3042787     AAsi    T    G        0      0        2 
   5    chr5_3042787     AKia    T    G        0      0        2 
   5    chr5_3042787     AOna    T    G        0      0        2 
   5    chr5_3042787     ASom    T    G        0      0        2 
   5    chr5_3042787     HCab    T    G        0      0        2 
   5    chr5_3042787     HPrz    T    G        0      0        2 
   5    chr5_3042787     ZBoe    T    G        0      0        2 
   5    chr5_3042787     ZGre    T    G        0      0        2 
   5    chr5_3042787     ZHar    T    G      0.5      1        2 
   5    chr5_3042787   Sample    T    G        0      0        2 
   5    chr5_3043611     AAsi    A    C        0      0        2 
   5    chr5_3043611     AKia    A    C        0      0        2 
   5    chr5_3043611     AOna    A    C        0      0        2 
   5    chr5_3043611     ASom    A    C        0      0        2 
   5    chr5_3043611     HCab    A    C        1      2        2 
   5    chr5_3043611     HPrz    A    C        1      2        2 
   5    chr5_3043611     ZBoe    A    C        0      0        2 
   5    chr5_3043611     ZGre    A    C        0      0        2 
   5    chr5_3043611     ZHar    A    C        0      0        2 
   5    chr5_3043611   Sample    A    C        0      0        2 
   5    chr5_3044664     AAsi    G    T        0      0        2 
   5    chr5_3044664     AKia    G    T        0      0        2 
   5    chr5_3044664     AOna    G    T        0      0        2 
   5    chr5_3044664     ASom    G    T        0      0        2 
   5    chr5_3044664     HCab    G    T        1      2        2 
   5    chr5_3044664     HPrz    G    T        1      2        2 
   5    chr5_3044664     ZBoe    G    T        0      0        2 
   5    chr5_3044664     ZGre    G    T        0      0        2 
   5    chr5_3044664     ZHar    G    T        0      0        2 
   5    chr5_3044664   Sample    G    T        0      0        2 
   5    chr5_3049846     AAsi    T    G        0      0        2 
   5    chr5_3049846     AKia    T    G      0.5      1        2 
   5    chr5_3049846     AOna    T    G        0      0        2 
   5    chr5_3049846     ASom    T    G        0      0        2 
   5    chr5_3049846     HCab    T    G        0      0        2 
   5    chr5_3049846     HPrz    T    G        0      0        2 
   5    chr5_3049846     ZBoe    T    G        0      0        2 
   5    chr5_3049846     ZGre    T    G        0      0        2 
   5    chr5_3049846     ZHar    T    G        0      0        2 
   5    chr5_3049846   Sample    T    G        0      0        2 
   5    chr5_3055405     AAsi    A    G        0      0        2 
   5    chr5_3055405     AKia    A    G        0      0        2 
   5    chr5_3055405     AOna    A    G        0      0        2 
   5    chr5_3055405     ASom    A    G        0      0        2 
   5    chr5_3055405     HCab    A    G        0      0        2 
   5    chr5_3055405     HPrz    A    G        0      0        2 
   5    chr5_3055405     ZBoe    A    G        0      0        2 
   5    chr5_3055405     ZGre    A    G        0      0        2 
   5    chr5_3055405     ZHar    A    G        1      2        2 
   5    chr5_3055405   Sample    A    G        0      0        2 
   5    chr5_3073059     AAsi    T    G        0      0        2 
   5    chr5_3073059     AKia    T    G        0      0        2 
   5    chr5_3073059     AOna    T    G        0      0        2 
   5    chr5_3073059     ASom    T    G        0      0        2 
   5    chr5_3073059     HCab    T    G        0      0        2 
   5    chr5_3073059     HPrz    T    G        0      0        2 
   5    chr5_3073059     ZBoe    T    G        0      0        2 
   5    chr5_3073059     ZGre    T    G        0      0        2 
   5    chr5_3073059     ZHar    T    G        1      2        2 
   5    chr5_3073059   Sample    T    G        0      0        2 
   5    chr5_3085084     AAsi    G    A        0      0        2 
   5    chr5_3085084     AKia    G    A        0      0        2 
   5    chr5_3085084     AOna    G    A        0      0        2 
   5    chr5_3085084     ASom    G    A        0      0        2 
   5    chr5_3085084     HCab    G    A        0      0        2 
   5    chr5_3085084     HPrz    G    A        0      0        2 
   5    chr5_3085084     ZBoe    G    A        1      2        2 
   5    chr5_3085084     ZGre    G    A        0      0        2 
   5    chr5_3085084     ZHar    G    A        1      2        2 
   5    chr5_3085084   Sample    G    A        0      0        2 
   5    chr5_3085934     AAsi    A    C        0      0        2 
   5    chr5_3085934     AKia    A    C        0      0        2 
   5    chr5_3085934     AOna    A    C        0      0        2 
   5    chr5_3085934     ASom    A    C        0      0        2 
   5    chr5_3085934     HCab    A    C        1      2        2 
   5    chr5_3085934     HPrz    A    C        1      2        2 
   5    chr5_3085934     ZBoe    A    C        0      0        2 
   5    chr5_3085934     ZGre    A    C        0      0        2 
   5    chr5_3085934     ZHar    A    C        0      0        2 
   5    chr5_3085934   Sample    A    C        0      0        2 
   5    chr5_3086311     AAsi    C    T        0      0        2 
   5    chr5_3086311     AKia    C    T        0      0        2 
   5    chr5_3086311     AOna    C    T        0      0        2 
   5    chr5_3086311     ASom    C    T        0      0        2 
   5    chr5_3086311     HCab    C    T        0      0        2 
   5    chr5_3086311     HPrz    C    T        0      0        2 
   5    chr5_3086311     ZBoe    C    T        0      0        2 
   5    chr5_3086311     ZGre    C    T        1      2        2 
   5    chr5_3086311     ZHar    C    T        0      0        2 
   5    chr5_3086311   Sample    C    T        0      0        2 
   5    chr5_3086596     AAsi    T    C        1      2        2 
   5    chr5_3086596     AKia    T    C        0      0        2 
   5    chr5_3086596     AOna    T    C        0      0        2 
   5    chr5_3086596     ASom    T    C        1      2        2 
   5    chr5_3086596     HCab    T    C        0      0        2 
   5    chr5_3086596     HPrz    T    C        0      0        2 
   5    chr5_3086596     ZBoe    T    C        0      0        2 
   5    chr5_3086596     ZGre    T    C        0      0        2 
   5    chr5_3086596     ZHar    T    C        0      0        2 
   5    chr5_3086596   Sample    T    C        1      2        2 
   5    chr5_3087890     AAsi    G    A        0      0        2 
   5    chr5_3087890     AKia    G    A        0      0        2 
   5    chr5_3087890     AOna    G    A        1      2        2 
   5    chr5_3087890     ASom    G    A        0      0        2 
   5    chr5_3087890     HCab    G    A        0      0        2 
   5    chr5_3087890     HPrz    G    A        0      0        2 
   5    chr5_3087890     ZBoe    G    A        0      0        2 
   5    chr5_3087890     ZGre    G    A        0      0        2 
   5    chr5_3087890     ZHar    G    A        0      0        2 
   5    chr5_3087890   Sample    G    A        0      0        2 
   5    chr5_3107501     AAsi    A    G        0      0        2 
   5    chr5_3107501     AKia    A    G        0      0        2 
   5    chr5_3107501     AOna    A    G        0      0        2 
   5    chr5_3107501     ASom    A    G        0      0        2 
   5    chr5_3107501     HCab    A    G        0      0        2 
   5    chr5_3107501     HPrz    A    G        0      0        2 
   5    chr5_3107501     ZBoe    A    G      0.5      1        2 
   5    chr5_3107501     ZGre    A    G        0      0        2 
   5    chr5_3107501     ZHar    A    G        0      0        2 
   5    chr5_3107501   Sample    A    G        0      0        2 
   5    chr5_3112077     AAsi    T    C        0      0        2 
   5    chr5_3112077     AKia    T    C        0      0        2 
   5    chr5_3112077     AOna    T    C        0      0        2 
   5    chr5_3112077     ASom    T    C        0      0        2 
   5    chr5_3112077     HCab    T    C        0      0        2 
   5    chr5_3112077     HPrz    T    C        0      0        2 
   5    chr5_3112077     ZBoe    T    C        0      0        2 
   5    chr5_3112077     ZGre    T    C        0      0        2 
   5    chr5_3112077     ZHar    T    C      0.5      1        2 
   5    chr5_3112077   Sample    T    C        0      0        2 
   5    chr5_3112922     AAsi    A    G        0      0        2 
   5    chr5_3112922     AKia    A    G        0      0        2 
   5    chr5_3112922     AOna    A    G        0      0        2 
   5    chr5_3112922     ASom    A    G        0      0        2 
   5    chr5_3112922     HCab    A    G        1      2        2 
   5    chr5_3112922     HPrz    A    G        1      2        2 
   5    chr5_3112922     ZBoe    A    G        0      0        2 
   5    chr5_3112922     ZGre    A    G        0      0        2 
   5    chr5_3112922     ZHar    A    G        0      0        2 
   5    chr5_3112922   Sample    A    G        0      0        2 
   5    chr5_3121855     AAsi    A    G        0      0        2 
   5    chr5_3121855     AKia    A    G        0      0        2 
   5    chr5_3121855     AOna    A    G        0      0        2 
   5    chr5_3121855     ASom    A    G        0      0        2 
   5    chr5_3121855     HCab    A    G        1      2        2 
   5    chr5_3121855     HPrz    A    G        1      2        2 
   5    chr5_3121855     ZBoe    A    G        0      0        2 
   5    chr5_3121855     ZGre    A    G        0      0        2 
   5    chr5_3121855     ZHar    A    G        0      0        2 
   5    chr5_3121855   Sample    A    G        0      0        2 
   5    chr5_3122936     AAsi    C    A        0      0        2 
   5    chr5_3122936     AKia    C    A        0      0        2 
   5    chr5_3122936     AOna    C    A        0      0        2 
   5    chr5_3122936     ASom    C    A        0      0        2 
   5    chr5_3122936     HCab    C    A        0      0        2 
   5    chr5_3122936     HPrz    C    A        0      0        2 
   5    chr5_3122936     ZBoe    C    A      0.5      1        2 
   5    chr5_3122936     ZGre    C    A        0      0        2 
   5    chr5_3122936     ZHar    C    A        0      0        2 
   5    chr5_3122936   Sample    C    A        0      0        2 
   5    chr5_3136508     AAsi    A    G        0      0        2 
   5    chr5_3136508     AKia    A    G        0      0        2 
   5    chr5_3136508     AOna    A    G      0.5      1        2 
   5    chr5_3136508     ASom    A    G        0      0        2 
   5    chr5_3136508     HCab    A    G        0      0        2 
   5    chr5_3136508     HPrz    A    G        0      0        2 
   5    chr5_3136508     ZBoe    A    G        1      2        2 
   5    chr5_3136508     ZGre    A    G        1      2        2 
   5    chr5_3136508     ZHar    A    G        1      2        2 
   5    chr5_3136508   Sample    A    G        0      0        2 
   5    chr5_3138391     AAsi    T    C        1      2        2 
   5    chr5_3138391     AKia    T    C        0      0        2 
   5    chr5_3138391     AOna    T    C        0      0        2 
   5    chr5_3138391     ASom    T    C        0      0        2 
   5    chr5_3138391     HCab    T    C        0      0        2 
   5    chr5_3138391     HPrz    T    C        0      0        2 
   5    chr5_3138391     ZBoe    T    C        0      0        2 
   5    chr5_3138391     ZGre    T    C        0      0        2 
   5    chr5_3138391     ZHar    T    C        0      0        2 
   5    chr5_3138391   Sample    T    C        1      2        2 
   5    chr5_3144467     AAsi    C    A        0      0        2 
   5    chr5_3144467     AKia    C    A        0      0        2 
   5    chr5_3144467     AOna    C    A        0      0        2 
   5    chr5_3144467     ASom    C    A        0      0        2 
   5    chr5_3144467     HCab    C    A        0      0        2 
   5    chr5_3144467     HPrz    C    A        0      0        2 
   5    chr5_3144467     ZBoe    C    A        0      0        2 
   5    chr5_3144467     ZGre    C    A      0.5      1        2 
   5    chr5_3144467     ZHar    C    A        0      0        2 
   5    chr5_3144467   Sample    C    A        0      0        2 
   5    chr5_3145171     AAsi    G    C        0      0        2 
   5    chr5_3145171     AKia    G    C      0.5      1        2 
   5    chr5_3145171     AOna    G    C      0.5      1        2 
   5    chr5_3145171     ASom    G    C        0      0        2 
   5    chr5_3145171     HCab    G    C        0      0        2 
   5    chr5_3145171     HPrz    G    C        0      0        2 
   5    chr5_3145171     ZBoe    G    C        0      0        2 
   5    chr5_3145171     ZGre    G    C        0      0        2 
   5    chr5_3145171     ZHar    G    C        0      0        2 
   5    chr5_3145171   Sample    G    C        0      0        2 
   5    chr5_3147945     AAsi    T    C        0      0        2 
   5    chr5_3147945     AKia    T    C        0      0        2 
   5    chr5_3147945     AOna    T    C        0      0        2 
   5    chr5_3147945     ASom    T    C        0      0        2 
   5    chr5_3147945     HCab    T    C        0      0        2 
   5    chr5_3147945     HPrz    T    C      0.5      1        2 
   5    chr5_3147945     ZBoe    T    C        0      0        2 
   5    chr5_3147945     ZGre    T    C        0      0        2 
   5    chr5_3147945     ZHar    T    C        0      0        2 
   5    chr5_3147945   Sample    T    C        0      0        2 
   5    chr5_3149085     AAsi    G    A        0      0        2 
   5    chr5_3149085     AKia    G    A        0      0        2 
   5    chr5_3149085     AOna    G    A        0      0        2 
   5    chr5_3149085     ASom    G    A        0      0        2 
   5    chr5_3149085     HCab    G    A        1      2        2 
   5    chr5_3149085     HPrz    G    A        1      2        2 
   5    chr5_3149085     ZBoe    G    A        0      0        2 
   5    chr5_3149085     ZGre    G    A        0      0        2 
   5    chr5_3149085     ZHar    G    A        0      0        2 
   5    chr5_3149085   Sample    G    A        0      0        2 
   5    chr5_3149262     AAsi    A    G      0.5      1        2 
   5    chr5_3149262     AKia    A    G        0      0        2 
   5    chr5_3149262     AOna    A    G        0      0        2 
   5    chr5_3149262     ASom    A    G        0      0        2 
   5    chr5_3149262     HCab    A    G        0      0        2 
   5    chr5_3149262     HPrz    A    G        0      0        2 
   5    chr5_3149262     ZBoe    A    G        0      0        2 
   5    chr5_3149262     ZGre    A    G        0      0        2 
   5    chr5_3149262     ZHar    A    G        0      0        2 
   5    chr5_3149262   Sample    A    G        0      0        2 
   5    chr5_3152874     AAsi    G    A        0      0        2 
   5    chr5_3152874     AKia    G    A        0      0        2 
```
