## Supplementary File 1. Zonkey (Schubert et al. 2017) report for donkey specimen Ancient1. for "No genetic evidence yet for hinnies at Mazongshan (400-160 BCE), northwestern China": incl_ts.frq.strat (part 74 of 303)

```
   5    chr5_3152874     AOna    G    A        0      0        2 
   5    chr5_3152874     ASom    G    A        0      0        2 
   5    chr5_3152874     HCab    G    A        1      2        2 
   5    chr5_3152874     HPrz    G    A        1      2        2 
   5    chr5_3152874     ZBoe    G    A        0      0        2 
   5    chr5_3152874     ZGre    G    A        0      0        2 
   5    chr5_3152874     ZHar    G    A        0      0        2 
   5    chr5_3152874   Sample    G    A        0      0        2 
   5    chr5_3154521     AAsi    G    A        0      0        2 
   5    chr5_3154521     AKia    G    A        0      0        2 
   5    chr5_3154521     AOna    G    A        0      0        2 
   5    chr5_3154521     ASom    G    A        0      0        2 
   5    chr5_3154521     HCab    G    A        1      2        2 
   5    chr5_3154521     HPrz    G    A        1      2        2 
   5    chr5_3154521     ZBoe    G    A        0      0        2 
   5    chr5_3154521     ZGre    G    A        0      0        2 
   5    chr5_3154521     ZHar    G    A        0      0        2 
   5    chr5_3154521   Sample    G    A        0      0        2 
   5    chr5_3159471     AAsi    G    A        0      0        2 
   5    chr5_3159471     AKia    G    A        0      0        2 
   5    chr5_3159471     AOna    G    A        0      0        2 
   5    chr5_3159471     ASom    G    A        0      0        2 
   5    chr5_3159471     HCab    G    A        0      0        2 
   5    chr5_3159471     HPrz    G    A        0      0        2 
   5    chr5_3159471     ZBoe    G    A        1      2        2 
   5    chr5_3159471     ZGre    G    A        0      0        2 
   5    chr5_3159471     ZHar    G    A        0      0        2 
   5    chr5_3159471   Sample    G    A        0      0        2 
   5    chr5_3160337     AAsi    G    A      0.5      1        2 
   5    chr5_3160337     AKia    G    A        0      0        2 
   5    chr5_3160337     AOna    G    A        0      0        2 
   5    chr5_3160337     ASom    G    A        0      0        2 
   5    chr5_3160337     HCab    G    A        0      0        2 
   5    chr5_3160337     HPrz    G    A        0      0        2 
   5    chr5_3160337     ZBoe    G    A        0      0        2 
   5    chr5_3160337     ZGre    G    A        0      0        2 
   5    chr5_3160337     ZHar    G    A        0      0        2 
   5    chr5_3160337   Sample    G    A        0      0        2 
   5    chr5_3161032     AAsi    C    T        0      0        2 
   5    chr5_3161032     AKia    C    T        0      0        2 
   5    chr5_3161032     AOna    C    T        0      0        2 
   5    chr5_3161032     ASom    C    T        0      0        2 
   5    chr5_3161032     HCab    C    T      0.5      1        2 
   5    chr5_3161032     HPrz    C    T      0.5      1        2 
   5    chr5_3161032     ZBoe    C    T        0      0        2 
   5    chr5_3161032     ZGre    C    T        0      0        2 
   5    chr5_3161032     ZHar    C    T        0      0        2 
   5    chr5_3161032   Sample    C    T        0      0        2 
   5    chr5_3161129     AAsi    C    T        0      0        2 
   5    chr5_3161129     AKia    C    T        0      0        2 
   5    chr5_3161129     AOna    C    T        0      0        2 
   5    chr5_3161129     ASom    C    T        0      0        2 
   5    chr5_3161129     HCab    C    T        1      2        2 
   5    chr5_3161129     HPrz    C    T        1      2        2 
   5    chr5_3161129     ZBoe    C    T        0      0        2 
   5    chr5_3161129     ZGre    C    T        0      0        2 
   5    chr5_3161129     ZHar    C    T        0      0        2 
   5    chr5_3161129   Sample    C    T        0      0        2 
   5    chr5_3162651     AAsi    C    T        0      0        2 
   5    chr5_3162651     AKia    C    T      0.5      1        2 
   5    chr5_3162651     AOna    C    T        0      0        2 
   5    chr5_3162651     ASom    C    T        0      0        2 
   5    chr5_3162651     HCab    C    T        0      0        2 
   5    chr5_3162651     HPrz    C    T        0      0        2 
   5    chr5_3162651     ZBoe    C    T        0      0        2 
   5    chr5_3162651     ZGre    C    T        0      0        2 
   5    chr5_3162651     ZHar    C    T        0      0        2 
   5    chr5_3162651   Sample    C    T        0      0        2 
   5    chr5_3164086     AAsi    A    G        0      0        2 
   5    chr5_3164086     AKia    A    G        0      0        2 
   5    chr5_3164086     AOna    A    G        0      0        2 
   5    chr5_3164086     ASom    A    G        0      0        2 
   5    chr5_3164086     HCab    A    G        1      2        2 
   5    chr5_3164086     HPrz    A    G        1      2        2 
   5    chr5_3164086     ZBoe    A    G        0      0        2 
   5    chr5_3164086     ZGre    A    G        0      0        2 
   5    chr5_3164086     ZHar    A    G        0      0        2 
   5    chr5_3164086   Sample    A    G        0      0        2 
   5    chr5_3164862     AAsi    A    G        0      0        2 
   5    chr5_3164862     AKia    A    G        0      0        2 
   5    chr5_3164862     AOna    A    G        0      0        2 
   5    chr5_3164862     ASom    A    G        0      0        2 
   5    chr5_3164862     HCab    A    G        0      0        2 
   5    chr5_3164862     HPrz    A    G        0      0        2 
   5    chr5_3164862     ZBoe    A    G        0      0        2 
   5    chr5_3164862     ZGre    A    G        0      0        2 
   5    chr5_3164862     ZHar    A    G        1      2        2 
   5    chr5_3164862   Sample    A    G        0      0        2 
   5    chr5_3167082     AAsi    T    A        0      0        2 
   5    chr5_3167082     AKia    T    A        0      0        2 
   5    chr5_3167082     AOna    T    A        0      0        2 
   5    chr5_3167082     ASom    T    A        0      0        2 
   5    chr5_3167082     HCab    T    A        0      0        2 
   5    chr5_3167082     HPrz    T    A        0      0        2 
   5    chr5_3167082     ZBoe    T    A      0.5      1        2 
   5    chr5_3167082     ZGre    T    A        0      0        2 
   5    chr5_3167082     ZHar    T    A        0      0        2 
   5    chr5_3167082   Sample    T    A        0      0        2 
   5    chr5_3169410     AAsi    C    T        0      0        2 
   5    chr5_3169410     AKia    C    T        0      0        2 
   5    chr5_3169410     AOna    C    T        0      0        2 
   5    chr5_3169410     ASom    C    T        0      0        2 
   5    chr5_3169410     HCab    C    T        1      2        2 
   5    chr5_3169410     HPrz    C    T        1      2        2 
   5    chr5_3169410     ZBoe    C    T        0      0        2 
   5    chr5_3169410     ZGre    C    T        0      0        2 
   5    chr5_3169410     ZHar    C    T        0      0        2 
   5    chr5_3169410   Sample    C    T        0      0        2 
   5    chr5_3174535     AAsi    A    T        1      2        2 
   5    chr5_3174535     AKia    A    T        0      0        2 
   5    chr5_3174535     AOna    A    T        0      0        2 
   5    chr5_3174535     ASom    A    T        1      2        2 
   5    chr5_3174535     HCab    A    T        0      0        2 
   5    chr5_3174535     HPrz    A    T        0      0        2 
   5    chr5_3174535     ZBoe    A    T        0      0        2 
   5    chr5_3174535     ZGre    A    T        0      0        2 
   5    chr5_3174535     ZHar    A    T        0      0        2 
   5    chr5_3174535   Sample    A    T        1      2        2 
   5    chr5_3180263     AAsi    G    A        0      0        2 
   5    chr5_3180263     AKia    G    A        0      0        2 
   5    chr5_3180263     AOna    G    A        0      0        2 
   5    chr5_3180263     ASom    G    A        0      0        2 
   5    chr5_3180263     HCab    G    A        1      2        2 
   5    chr5_3180263     HPrz    G    A        1      2        2 
   5    chr5_3180263     ZBoe    G    A        0      0        2 
   5    chr5_3180263     ZGre    G    A        0      0        2 
   5    chr5_3180263     ZHar    G    A        0      0        2 
   5    chr5_3180263   Sample    G    A        0      0        2 
   5    chr5_3180972     AAsi    T    A        0      0        2 
   5    chr5_3180972     AKia    T    A        0      0        2 
   5    chr5_3180972     AOna    T    A        0      0        2 
   5    chr5_3180972     ASom    T    A        0      0        2 
   5    chr5_3180972     HCab    T    A        0      0        2 
   5    chr5_3180972     HPrz    T    A        0      0        2 
   5    chr5_3180972     ZBoe    T    A        0      0        2 
   5    chr5_3180972     ZGre    T    A        0      0        2 
   5    chr5_3180972     ZHar    T    A      0.5      1        2 
   5    chr5_3180972   Sample    T    A        0      0        2 
   5    chr5_3188456     AAsi    G    C        0      0        2 
   5    chr5_3188456     AKia    G    C      0.5      1        2 
   5    chr5_3188456     AOna    G    C        0      0        2 
   5    chr5_3188456     ASom    G    C        0      0        2 
   5    chr5_3188456     HCab    G    C        0      0        2 
   5    chr5_3188456     HPrz    G    C        0      0        2 
   5    chr5_3188456     ZBoe    G    C        0      0        2 
   5    chr5_3188456     ZGre    G    C        0      0        2 
   5    chr5_3188456     ZHar    G    C        0      0        2 
   5    chr5_3188456   Sample    G    C        0      0        2 
   5    chr5_3194157     AAsi    C    T        0      0        2 
   5    chr5_3194157     AKia    C    T        0      0        2 
   5    chr5_3194157     AOna    C    T        0      0        2 
   5    chr5_3194157     ASom    C    T        0      0        2 
   5    chr5_3194157     HCab    C    T        1      2        2 
   5    chr5_3194157     HPrz    C    T        1      2        2 
   5    chr5_3194157     ZBoe    C    T        0      0        2 
   5    chr5_3194157     ZGre    C    T        0      0        2 
   5    chr5_3194157     ZHar    C    T        0      0        2 
   5    chr5_3194157   Sample    C    T        0      0        2 
   5    chr5_3194570     AAsi    C    T        0      0        2 
   5    chr5_3194570     AKia    C    T        0      0        2 
   5    chr5_3194570     AOna    C    T        0      0        2 
   5    chr5_3194570     ASom    C    T        0      0        2 
   5    chr5_3194570     HCab    C    T        0      0        2 
   5    chr5_3194570     HPrz    C    T        0      0        2 
   5    chr5_3194570     ZBoe    C    T      0.5      1        2 
   5    chr5_3194570     ZGre    C    T        0      0        2 
   5    chr5_3194570     ZHar    C    T        0      0        2 
   5    chr5_3194570   Sample    C    T        0      0        2 
   5    chr5_3215807     AAsi    T    C        0      0        2 
   5    chr5_3215807     AKia    T    C        0      0        2 
   5    chr5_3215807     AOna    T    C        0      0        2 
   5    chr5_3215807     ASom    T    C        0      0        2 
   5    chr5_3215807     HCab    T    C        0      0        2 
   5    chr5_3215807     HPrz    T    C        0      0        2 
   5    chr5_3215807     ZBoe    T    C        0      0        2 
   5    chr5_3215807     ZGre    T    C        0      0        2 
   5    chr5_3215807     ZHar    T    C        1      2        2 
   5    chr5_3215807   Sample    T    C        0      0        2 
   5    chr5_3217956     AAsi    C    G        0      0        2 
   5    chr5_3217956     AKia    C    G        0      0        2 
   5    chr5_3217956     AOna    C    G        0      0        2 
   5    chr5_3217956     ASom    C    G        0      0        2 
   5    chr5_3217956     HCab    C    G        0      0        2 
   5    chr5_3217956     HPrz    C    G        0      0        2 
   5    chr5_3217956     ZBoe    C    G        0      0        2 
   5    chr5_3217956     ZGre    C    G        1      2        2 
   5    chr5_3217956     ZHar    C    G        0      0        2 
   5    chr5_3217956   Sample    C    G        0      0        2 
   5    chr5_3219847     AAsi    C    T        0      0        2 
   5    chr5_3219847     AKia    C    T        0      0        2 
   5    chr5_3219847     AOna    C    T        0      0        2 
   5    chr5_3219847     ASom    C    T        0      0        2 
   5    chr5_3219847     HCab    C    T      0.5      1        2 
   5    chr5_3219847     HPrz    C    T        1      2        2 
   5    chr5_3219847     ZBoe    C    T        0      0        2 
   5    chr5_3219847     ZGre    C    T        0      0        2 
   5    chr5_3219847     ZHar    C    T        0      0        2 
   5    chr5_3219847   Sample    C    T        0      0        2 
   5    chr5_3229771     AAsi    C    T        0      0        2 
   5    chr5_3229771     AKia    C    T        0      0        2 
   5    chr5_3229771     AOna    C    T        0      0        2 
   5    chr5_3229771     ASom    C    T        0      0        2 
   5    chr5_3229771     HCab    C    T        0      0        2 
   5    chr5_3229771     HPrz    C    T        0      0        2 
   5    chr5_3229771     ZBoe    C    T        0      0        2 
   5    chr5_3229771     ZGre    C    T      0.5      1        2 
   5    chr5_3229771     ZHar    C    T        0      0        2 
   5    chr5_3229771   Sample    C    T        0      0        2 
   5    chr5_3229801     AAsi    G    A        0      0        2 
   5    chr5_3229801     AKia    G    A        0      0        2 
   5    chr5_3229801     AOna    G    A        0      0        2 
   5    chr5_3229801     ASom    G    A        0      0        2 
   5    chr5_3229801     HCab    G    A        0      0        2 
   5    chr5_3229801     HPrz    G    A        0      0        2 
   5    chr5_3229801     ZBoe    G    A      0.5      1        2 
   5    chr5_3229801     ZGre    G    A        0      0        2 
   5    chr5_3229801     ZHar    G    A        0      0        2 
   5    chr5_3229801   Sample    G    A        0      0        2 
   5    chr5_3236195     AAsi    C    T        0      0        2 
   5    chr5_3236195     AKia    C    T        1      2        2 
   5    chr5_3236195     AOna    C    T        1      2        2 
   5    chr5_3236195     ASom    C    T        0      0        2 
   5    chr5_3236195     HCab    C    T        0      0        2 
   5    chr5_3236195     HPrz    C    T        0      0        2 
   5    chr5_3236195     ZBoe    C    T        0      0        2 
   5    chr5_3236195     ZGre    C    T        0      0        2 
   5    chr5_3236195     ZHar    C    T        0      0        2 
   5    chr5_3236195   Sample    C    T        0      0        2 
   5    chr5_3248534     AAsi    C    G        0      0        2 
   5    chr5_3248534     AKia    C    G        0      0        2 
   5    chr5_3248534     AOna    C    G        0      0        2 
   5    chr5_3248534     ASom    C    G        0      0        2 
   5    chr5_3248534     HCab    C    G        0      0        2 
   5    chr5_3248534     HPrz    C    G        0      0        2 
   5    chr5_3248534     ZBoe    C    G        0      0        2 
   5    chr5_3248534     ZGre    C    G      0.5      1        2 
   5    chr5_3248534     ZHar    C    G        0      0        2 
   5    chr5_3248534   Sample    C    G        0      0        2 
   5    chr5_3249751     AAsi    T    C        0      0        2 
   5    chr5_3249751     AKia    T    C        0      0        2 
   5    chr5_3249751     AOna    T    C        0      0        2 
   5    chr5_3249751     ASom    T    C        0      0        2 
   5    chr5_3249751     HCab    T    C        1      2        2 
   5    chr5_3249751     HPrz    T    C        1      2        2 
   5    chr5_3249751     ZBoe    T    C        0      0        2 
   5    chr5_3249751     ZGre    T    C        0      0        2 
   5    chr5_3249751     ZHar    T    C        0      0        2 
   5    chr5_3249751   Sample    T    C        0      0        2 
   5    chr5_3252337     AAsi    A    G        0      0        2 
   5    chr5_3252337     AKia    A    G        0      0        2 
   5    chr5_3252337     AOna    A    G        0      0        2 
   5    chr5_3252337     ASom    A    G        0      0        2 
   5    chr5_3252337     HCab    A    G        0      0        2 
   5    chr5_3252337     HPrz    A    G        0      0        2 
   5    chr5_3252337     ZBoe    A    G        0      0        2 
   5    chr5_3252337     ZGre    A    G        1      2        2 
   5    chr5_3252337     ZHar    A    G        0      0        2 
   5    chr5_3252337   Sample    A    G        0      0        2 
   5    chr5_3263687     AAsi    A    G        0      0        2 
   5    chr5_3263687     AKia    A    G        0      0        2 
   5    chr5_3263687     AOna    A    G        0      0        2 
   5    chr5_3263687     ASom    A    G        1      2        2 
   5    chr5_3263687     HCab    A    G        0      0        2 
   5    chr5_3263687     HPrz    A    G        0      0        2 
   5    chr5_3263687     ZBoe    A    G        0      0        2 
   5    chr5_3263687     ZGre    A    G        0      0        2 
   5    chr5_3263687     ZHar    A    G        0      0        2 
   5    chr5_3263687   Sample    A    G        0      0        2 
   5    chr5_3266912     AAsi    G    A        0      0        2 
   5    chr5_3266912     AKia    G    A        1      2        2 
   5    chr5_3266912     AOna    G    A        1      2        2 
   5    chr5_3266912     ASom    G    A        0      0        2 
   5    chr5_3266912     HCab    G    A        0      0        2 
   5    chr5_3266912     HPrz    G    A        0      0        2 
   5    chr5_3266912     ZBoe    G    A        0      0        2 
   5    chr5_3266912     ZGre    G    A        0      0        2 
   5    chr5_3266912     ZHar    G    A        0      0        2 
   5    chr5_3266912   Sample    G    A        0      0        2 
   5    chr5_3269479     AAsi    A    G        0      0        2 
   5    chr5_3269479     AKia    A    G        0      0        2 
   5    chr5_3269479     AOna    A    G        0      0        2 
   5    chr5_3269479     ASom    A    G        0      0        2 
   5    chr5_3269479     HCab    A    G        1      2        2 
   5    chr5_3269479     HPrz    A    G        1      2        2 
   5    chr5_3269479     ZBoe    A    G        0      0        2 
   5    chr5_3269479     ZGre    A    G        0      0        2 
   5    chr5_3269479     ZHar    A    G        0      0        2 
   5    chr5_3269479   Sample    A    G        0      0        2 
   5    chr5_3271156     AAsi    A    G        0      0        2 
   5    chr5_3271156     AKia    A    G        0      0        2 
   5    chr5_3271156     AOna    A    G        0      0        2 
   5    chr5_3271156     ASom    A    G        0      0        2 
   5    chr5_3271156     HCab    A    G      0.5      1        2 
   5    chr5_3271156     HPrz    A    G        0      0        2 
   5    chr5_3271156     ZBoe    A    G        0      0        2 
   5    chr5_3271156     ZGre    A    G        0      0        2 
   5    chr5_3271156     ZHar    A    G        0      0        2 
   5    chr5_3271156   Sample    A    G        0      0        2 
   5    chr5_3272877     AAsi    A    C        0      0        2 
   5    chr5_3272877     AKia    A    C        0      0        2 
   5    chr5_3272877     AOna    A    C        0      0        2 
   5    chr5_3272877     ASom    A    C        0      0        2 
   5    chr5_3272877     HCab    A    C        0      0        2 
   5    chr5_3272877     HPrz    A    C        0      0        2 
   5    chr5_3272877     ZBoe    A    C        0      0        2 
   5    chr5_3272877     ZGre    A    C      0.5      1        2 
   5    chr5_3272877     ZHar    A    C        0      0        2 
   5    chr5_3272877   Sample    A    C        0      0        2 
   5    chr5_3277009     AAsi    A    G        0      0        2 
   5    chr5_3277009     AKia    A    G        0      0        2 
   5    chr5_3277009     AOna    A    G        0      0        2 
   5    chr5_3277009     ASom    A    G        0      0        2 
   5    chr5_3277009     HCab    A    G      0.5      1        2 
   5    chr5_3277009     HPrz    A    G      0.5      1        2 
   5    chr5_3277009     ZBoe    A    G        0      0        2 
   5    chr5_3277009     ZGre    A    G        0      0        2 
   5    chr5_3277009     ZHar    A    G        0      0        2 
   5    chr5_3277009   Sample    A    G        0      0        2 
   5    chr5_3282140     AAsi    C    A        0      0        2 
   5    chr5_3282140     AKia    C    A        1      2        2 
   5    chr5_3282140     AOna    C    A        0      0        2 
   5    chr5_3282140     ASom    C    A        0      0        2 
   5    chr5_3282140     HCab    C    A        0      0        2 
   5    chr5_3282140     HPrz    C    A        0      0        2 
   5    chr5_3282140     ZBoe    C    A        0      0        2 
   5    chr5_3282140     ZGre    C    A        0      0        2 
   5    chr5_3282140     ZHar    C    A        0      0        2 
   5    chr5_3282140   Sample    C    A        0      0        2 
   5    chr5_3292000     AAsi    A    G        0      0        2 
   5    chr5_3292000     AKia    A    G        0      0        2 
   5    chr5_3292000     AOna    A    G        0      0        2 
   5    chr5_3292000     ASom    A    G        1      2        2 
   5    chr5_3292000     HCab    A    G        0      0        2 
   5    chr5_3292000     HPrz    A    G        0      0        2 
   5    chr5_3292000     ZBoe    A    G        0      0        2 
   5    chr5_3292000     ZGre    A    G        0      0        2 
   5    chr5_3292000     ZHar    A    G        0      0        2 
   5    chr5_3292000   Sample    A    G        0      0        2 
   5    chr5_3297027     AAsi    A    G        0      0        2 
   5    chr5_3297027     AKia    A    G        0      0        2 
   5    chr5_3297027     AOna    A    G        0      0        2 
   5    chr5_3297027     ASom    A    G        0      0        2 
   5    chr5_3297027     HCab    A    G        0      0        2 
   5    chr5_3297027     HPrz    A    G      0.5      1        2 
   5    chr5_3297027     ZBoe    A    G        0      0        2 
   5    chr5_3297027     ZGre    A    G        0      0        2 
   5    chr5_3297027     ZHar    A    G        0      0        2 
   5    chr5_3297027   Sample    A    G        0      0        2 
   5    chr5_3297482     AAsi    G    A        0      0        2 
   5    chr5_3297482     AKia    G    A        0      0        2 
   5    chr5_3297482     AOna    G    A      0.5      1        2 
   5    chr5_3297482     ASom    G    A        0      0        2 
   5    chr5_3297482     HCab    G    A        0      0        2 
   5    chr5_3297482     HPrz    G    A        0      0        2 
   5    chr5_3297482     ZBoe    G    A        0      0        2 
   5    chr5_3297482     ZGre    G    A        0      0        2 
   5    chr5_3297482     ZHar    G    A        0      0        2 
   5    chr5_3297482   Sample    G    A        0      0        2 
   5    chr5_3335498     AAsi    G    C        0      0        2 
   5    chr5_3335498     AKia    G    C        0      0        2 
   5    chr5_3335498     AOna    G    C        0      0        2 
   5    chr5_3335498     ASom    G    C        0      0        2 
   5    chr5_3335498     HCab    G    C        1      2        2 
   5    chr5_3335498     HPrz    G    C        1      2        2 
   5    chr5_3335498     ZBoe    G    C        0      0        2 
   5    chr5_3335498     ZGre    G    C        0      0        2 
   5    chr5_3335498     ZHar    G    C        0      0        2 
   5    chr5_3335498   Sample    G    C        0      0        2 
   5    chr5_3351756     AAsi    C    A        1      2        2 
   5    chr5_3351756     AKia    C    A        1      2        2 
   5    chr5_3351756     AOna    C    A        1      2        2 
   5    chr5_3351756     ASom    C    A        1      2        2 
   5    chr5_3351756     HCab    C    A        0      0        2 
   5    chr5_3351756     HPrz    C    A        0      0        2 
   5    chr5_3351756     ZBoe    C    A        0      0        2 
   5    chr5_3351756     ZGre    C    A        0      0        2 
   5    chr5_3351756     ZHar    C    A        0      0        2 
   5    chr5_3351756   Sample    C    A        1      2        2 
   5    chr5_3353632     AAsi    C    T        0      0        2 
   5    chr5_3353632     AKia    C    T        0      0        2 
   5    chr5_3353632     AOna    C    T        0      0        2 
   5    chr5_3353632     ASom    C    T        0      0        2 
   5    chr5_3353632     HCab    C    T        0      0        2 
   5    chr5_3353632     HPrz    C    T        0      0        2 
   5    chr5_3353632     ZBoe    C    T        0      0        2 
   5    chr5_3353632     ZGre    C    T      0.5      1        2 
   5    chr5_3353632     ZHar    C    T        0      0        2 
   5    chr5_3353632   Sample    C    T        0      0        2 
   5    chr5_3353652     AAsi    G    C        0      0        2 
   5    chr5_3353652     AKia    G    C        0      0        2 
   5    chr5_3353652     AOna    G    C        0      0        2 
   5    chr5_3353652     ASom    G    C        0      0        2 
   5    chr5_3353652     HCab    G    C        0      0        2 
   5    chr5_3353652     HPrz    G    C        0      0        2 
   5    chr5_3353652     ZBoe    G    C      0.5      1        2 
   5    chr5_3353652     ZGre    G    C        0      0        2 
   5    chr5_3353652     ZHar    G    C        0      0        2 
   5    chr5_3353652   Sample    G    C        0      0        2 
   5    chr5_3355956     AAsi    C    T        1      2        2 
   5    chr5_3355956     AKia    C    T        0      0        2 
   5    chr5_3355956     AOna    C    T        0      0        2 
   5    chr5_3355956     ASom    C    T        1      2        2 
   5    chr5_3355956     HCab    C    T        1      2        2 
   5    chr5_3355956     HPrz    C    T        1      2        2 
   5    chr5_3355956     ZBoe    C    T        0      0        2 
   5    chr5_3355956     ZGre    C    T        0      0        2 
   5    chr5_3355956     ZHar    C    T        0      0        2 
   5    chr5_3355956   Sample    C    T        1      2        2 
   5    chr5_3361532     AAsi    C    T        0      0        2 
   5    chr5_3361532     AKia    C    T        0      0        2 
   5    chr5_3361532     AOna    C    T        0      0        2 
   5    chr5_3361532     ASom    C    T        0      0        2 
   5    chr5_3361532     HCab    C    T        1      2        2 
   5    chr5_3361532     HPrz    C    T        1      2        2 
   5    chr5_3361532     ZBoe    C    T        0      0        2 
   5    chr5_3361532     ZGre    C    T        0      0        2 
   5    chr5_3361532     ZHar    C    T        0      0        2 
   5    chr5_3361532   Sample    C    T        0      0        2 
   5    chr5_3364015     AAsi    C    A        0      0        2 
   5    chr5_3364015     AKia    C    A        0      0        2 
   5    chr5_3364015     AOna    C    A        0      0        2 
   5    chr5_3364015     ASom    C    A        0      0        2 
   5    chr5_3364015     HCab    C    A        0      0        2 
   5    chr5_3364015     HPrz    C    A        0      0        2 
   5    chr5_3364015     ZBoe    C    A        1      2        2 
   5    chr5_3364015     ZGre    C    A        0      0        2 
   5    chr5_3364015     ZHar    C    A        0      0        2 
   5    chr5_3364015   Sample    C    A        0      0        2 
   5    chr5_3365250     AAsi    T    G      0.5      1        2 
   5    chr5_3365250     AKia    T    G        0      0        2 
   5    chr5_3365250     AOna    T    G        0      0        2 
   5    chr5_3365250     ASom    T    G        0      0        2 
   5    chr5_3365250     HCab    T    G        0      0        2 
   5    chr5_3365250     HPrz    T    G        0      0        2 
   5    chr5_3365250     ZBoe    T    G        0      0        2 
   5    chr5_3365250     ZGre    T    G        0      0        2 
   5    chr5_3365250     ZHar    T    G        0      0        2 
   5    chr5_3365250   Sample    T    G        0      0        2 
   5    chr5_3367949     AAsi    T    C        0      0        2 
   5    chr5_3367949     AKia    T    C        0      0        2 
   5    chr5_3367949     AOna    T    C      0.5      1        2 
   5    chr5_3367949     ASom    T    C        0      0        2 
   5    chr5_3367949     HCab    T    C        0      0        2 
   5    chr5_3367949     HPrz    T    C        0      0        2 
   5    chr5_3367949     ZBoe    T    C        0      0        2 
   5    chr5_3367949     ZGre    T    C        0      0        2 
   5    chr5_3367949     ZHar    T    C        0      0        2 
   5    chr5_3367949   Sample    T    C        0      0        2 
   5    chr5_3370912     AAsi    G    A        0      0        2 
   5    chr5_3370912     AKia    G    A        0      0        2 
   5    chr5_3370912     AOna    G    A        0      0        2 
   5    chr5_3370912     ASom    G    A        0      0        2 
   5    chr5_3370912     HCab    G    A        0      0        2 
   5    chr5_3370912     HPrz    G    A        0      0        2 
   5    chr5_3370912     ZBoe    G    A        1      2        2 
   5    chr5_3370912     ZGre    G    A        0      0        2 
   5    chr5_3370912     ZHar    G    A        1      2        2 
   5    chr5_3370912   Sample    G    A        0      0        2 
   5    chr5_3372475     AAsi    C    G        0      0        2 
   5    chr5_3372475     AKia    C    G        1      2        2 
   5    chr5_3372475     AOna    C    G        0      0        2 
   5    chr5_3372475     ASom    C    G        0      0        2 
   5    chr5_3372475     HCab    C    G        0      0        2 
   5    chr5_3372475     HPrz    C    G        0      0        2 
   5    chr5_3372475     ZBoe    C    G        0      0        2 
   5    chr5_3372475     ZGre    C    G        0      0        2 
   5    chr5_3372475     ZHar    C    G        0      0        2 
   5    chr5_3372475   Sample    C    G        0      0        2 
   5    chr5_3373018     AAsi    G    A        0      0        2 
   5    chr5_3373018     AKia    G    A        0      0        2 
   5    chr5_3373018     AOna    G    A        0      0        2 
   5    chr5_3373018     ASom    G    A        0      0        2 
   5    chr5_3373018     HCab    G    A        1      2        2 
   5    chr5_3373018     HPrz    G    A        1      2        2 
   5    chr5_3373018     ZBoe    G    A        0      0        2 
   5    chr5_3373018     ZGre    G    A        0      0        2 
   5    chr5_3373018     ZHar    G    A        0      0        2 
   5    chr5_3373018   Sample    G    A        0      0        2 
   5    chr5_3377229     AAsi    T    C        0      0        2 
   5    chr5_3377229     AKia    T    C        0      0        2 
   5    chr5_3377229     AOna    T    C        0      0        2 
   5    chr5_3377229     ASom    T    C        0      0        2 
   5    chr5_3377229     HCab    T    C        1      2        2 
   5    chr5_3377229     HPrz    T    C        1      2        2 
   5    chr5_3377229     ZBoe    T    C        0      0        2 
   5    chr5_3377229     ZGre    T    C        0      0        2 
   5    chr5_3377229     ZHar    T    C        0      0        2 
   5    chr5_3377229   Sample    T    C        0      0        2 
   5    chr5_3377624     AAsi    G    A        0      0        2 
   5    chr5_3377624     AKia    G    A        0      0        2 
   5    chr5_3377624     AOna    G    A      0.5      1        2 
   5    chr5_3377624     ASom    G    A        0      0        2 
   5    chr5_3377624     HCab    G    A        0      0        2 
   5    chr5_3377624     HPrz    G    A        0      0        2 
   5    chr5_3377624     ZBoe    G    A        0      0        2 
   5    chr5_3377624     ZGre    G    A        0      0        2 
   5    chr5_3377624     ZHar    G    A        0      0        2 
   5    chr5_3377624   Sample    G    A        0      0        2 
   5    chr5_3379739     AAsi    A    G        0      0        2 
   5    chr5_3379739     AKia    A    G        0      0        2 
   5    chr5_3379739     AOna    A    G        0      0        2 
   5    chr5_3379739     ASom    A    G        0      0        2 
   5    chr5_3379739     HCab    A    G        1      2        2 
   5    chr5_3379739     HPrz    A    G        1      2        2 
   5    chr5_3379739     ZBoe    A    G        0      0        2 
   5    chr5_3379739     ZGre    A    G        0      0        2 
   5    chr5_3379739     ZHar    A    G        0      0        2 
   5    chr5_3379739   Sample    A    G        0      0        2 
   5    chr5_3381434     AAsi    G    C        0      0        2 
   5    chr5_3381434     AKia    G    C        0      0        2 
   5    chr5_3381434     AOna    G    C        0      0        2 
   5    chr5_3381434     ASom    G    C        0      0        2 
   5    chr5_3381434     HCab    G    C        0      0        2 
   5    chr5_3381434     HPrz    G    C        0      0        2 
   5    chr5_3381434     ZBoe    G    C      0.5      1        2 
   5    chr5_3381434     ZGre    G    C        0      0        2 
   5    chr5_3381434     ZHar    G    C        0      0        2 
   5    chr5_3381434   Sample    G    C        0      0        2 
   5    chr5_3387426     AAsi    A    G        0      0        2 
   5    chr5_3387426     AKia    A    G        0      0        2 
   5    chr5_3387426     AOna    A    G        0      0        2 
   5    chr5_3387426     ASom    A    G        0      0        2 
   5    chr5_3387426     HCab    A    G        0      0        2 
   5    chr5_3387426     HPrz    A    G        0      0        2 
   5    chr5_3387426     ZBoe    A    G        0      0        2 
   5    chr5_3387426     ZGre    A    G        1      2        2 
   5    chr5_3387426     ZHar    A    G        0      0        2 
   5    chr5_3387426   Sample    A    G        0      0        2 
   5    chr5_3394067     AAsi    G    T        0      0        2 
   5    chr5_3394067     AKia    G    T        0      0        2 
   5    chr5_3394067     AOna    G    T        0      0        2 
   5    chr5_3394067     ASom    G    T        0      0        2 
   5    chr5_3394067     HCab    G    T        0      0        2 
   5    chr5_3394067     HPrz    G    T        0      0        2 
   5    chr5_3394067     ZBoe    G    T      0.5      1        2 
   5    chr5_3394067     ZGre    G    T        0      0        2 
   5    chr5_3394067     ZHar    G    T        0      0        2 
   5    chr5_3394067   Sample    G    T        0      0        2 
   5    chr5_3394072     AAsi    G    C        0      0        2 
   5    chr5_3394072     AKia    G    C        0      0        2 
   5    chr5_3394072     AOna    G    C      0.5      1        2 
   5    chr5_3394072     ASom    G    C        0      0        2 
   5    chr5_3394072     HCab    G    C        0      0        2 
   5    chr5_3394072     HPrz    G    C        0      0        2 
   5    chr5_3394072     ZBoe    G    C        0      0        2 
   5    chr5_3394072     ZGre    G    C        0      0        2 
   5    chr5_3394072     ZHar    G    C        0      0        2 
   5    chr5_3394072   Sample    G    C        0      0        2 
   5    chr5_3397816     AAsi    G    A        0      0        2 
   5    chr5_3397816     AKia    G    A        0      0        2 
   5    chr5_3397816     AOna    G    A        0      0        2 
   5    chr5_3397816     ASom    G    A        0      0        2 
   5    chr5_3397816     HCab    G    A        1      2        2 
   5    chr5_3397816     HPrz    G    A        1      2        2 
   5    chr5_3397816     ZBoe    G    A        0      0        2 
   5    chr5_3397816     ZGre    G    A        0      0        2 
   5    chr5_3397816     ZHar    G    A        0      0        2 
   5    chr5_3397816   Sample    G    A        0      0        2 
   5    chr5_3398172     AAsi    G    C        0      0        2 
   5    chr5_3398172     AKia    G    C        0      0        2 
   5    chr5_3398172     AOna    G    C        0      0        2 
   5    chr5_3398172     ASom    G    C        0      0        2 
   5    chr5_3398172     HCab    G    C        0      0        2 
   5    chr5_3398172     HPrz    G    C        0      0        2 
   5    chr5_3398172     ZBoe    G    C        0      0        2 
   5    chr5_3398172     ZGre    G    C        0      0        2 
   5    chr5_3398172     ZHar    G    C      0.5      1        2 
   5    chr5_3398172   Sample    G    C        0      0        2 
   5    chr5_3405228     AAsi    T    C        0      0        2 
   5    chr5_3405228     AKia    T    C        0      0        2 
   5    chr5_3405228     AOna    T    C        0      0        2 
   5    chr5_3405228     ASom    T    C        0      0        2 
   5    chr5_3405228     HCab    T    C        0      0        2 
   5    chr5_3405228     HPrz    T    C        0      0        2 
   5    chr5_3405228     ZBoe    T    C        0      0        2 
   5    chr5_3405228     ZGre    T    C      0.5      1        2 
   5    chr5_3405228     ZHar    T    C        0      0        2 
   5    chr5_3405228   Sample    T    C        0      0        2 
   5    chr5_3414674     AAsi    A    G        0      0        2 
   5    chr5_3414674     AKia    A    G        0      0        2 
   5    chr5_3414674     AOna    A    G        0      0        2 
   5    chr5_3414674     ASom    A    G        0      0        2 
   5    chr5_3414674     HCab    A    G        0      0        2 
   5    chr5_3414674     HPrz    A    G        0      0        2 
   5    chr5_3414674     ZBoe    A    G        0      0        2 
   5    chr5_3414674     ZGre    A    G        0      0        2 
   5    chr5_3414674     ZHar    A    G      0.5      1        2 
   5    chr5_3414674   Sample    A    G        0      0        2 
   5    chr5_3417003     AAsi    T    C        0      0        2 
   5    chr5_3417003     AKia    T    C        0      0        2 
   5    chr5_3417003     AOna    T    C        0      0        2 
   5    chr5_3417003     ASom    T    C        0      0        2 
   5    chr5_3417003     HCab    T    C      0.5      1        2 
   5    chr5_3417003     HPrz    T    C        0      0        2 
   5    chr5_3417003     ZBoe    T    C        0      0        2 
   5    chr5_3417003     ZGre    T    C        0      0        2 
   5    chr5_3417003     ZHar    T    C        0      0        2 
   5    chr5_3417003   Sample    T    C        0      0        2 
   5    chr5_3417193     AAsi    T    C        0      0        2 
   5    chr5_3417193     AKia    T    C        0      0        2 
   5    chr5_3417193     AOna    T    C        0      0        2 
   5    chr5_3417193     ASom    T    C        0      0        2 
   5    chr5_3417193     HCab    T    C        0      0        2 
   5    chr5_3417193     HPrz    T    C        0      0        2 
   5    chr5_3417193     ZBoe    T    C        0      0        2 
   5    chr5_3417193     ZGre    T    C        1      2        2 
   5    chr5_3417193     ZHar    T    C        0      0        2 
   5    chr5_3417193   Sample    T    C        0      0        2 
   5    chr5_3424534     AAsi    G    A        0      0        2 
   5    chr5_3424534     AKia    G    A      0.5      1        2 
   5    chr5_3424534     AOna    G    A        1      2        2 
   5    chr5_3424534     ASom    G    A        0      0        2 
   5    chr5_3424534     HCab    G    A        0      0        2 
   5    chr5_3424534     HPrz    G    A        0      0        2 
   5    chr5_3424534     ZBoe    G    A        0      0        2 
   5    chr5_3424534     ZGre    G    A        0      0        2 
   5    chr5_3424534     ZHar    G    A        0      0        2 
   5    chr5_3424534   Sample    G    A        0      0        2 
   5    chr5_3425189     AAsi    T    C        0      0        2 
   5    chr5_3425189     AKia    T    C        0      0        2 
   5    chr5_3425189     AOna    T    C        0      0        2 
   5    chr5_3425189     ASom    T    C        0      0        2 
   5    chr5_3425189     HCab    T    C        1      2        2 
   5    chr5_3425189     HPrz    T    C        1      2        2 
   5    chr5_3425189     ZBoe    T    C        0      0        2 
   5    chr5_3425189     ZGre    T    C        0      0        2 
   5    chr5_3425189     ZHar    T    C        0      0        2 
   5    chr5_3425189   Sample    T    C        0      0        2 
   5    chr5_3425706     AAsi    T    C        0      0        2 
   5    chr5_3425706     AKia    T    C        0      0        2 
   5    chr5_3425706     AOna    T    C        0      0        2 
   5    chr5_3425706     ASom    T    C        1      2        2 
   5    chr5_3425706     HCab    T    C        1      2        2 
   5    chr5_3425706     HPrz    T    C        1      2        2 
   5    chr5_3425706     ZBoe    T    C        0      0        2 
   5    chr5_3425706     ZGre    T    C        0      0        2 
   5    chr5_3425706     ZHar    T    C        0      0        2 
   5    chr5_3425706   Sample    T    C        0      0        2 
   5    chr5_3436400     AAsi    A    C        0      0        2 
   5    chr5_3436400     AKia    A    C        0      0        2 
   5    chr5_3436400     AOna    A    C        0      0        2 
   5    chr5_3436400     ASom    A    C        0      0        2 
   5    chr5_3436400     HCab    A    C        0      0        2 
   5    chr5_3436400     HPrz    A    C      0.5      1        2 
   5    chr5_3436400     ZBoe    A    C        0      0        2 
   5    chr5_3436400     ZGre    A    C        0      0        2 
   5    chr5_3436400     ZHar    A    C        0      0        2 
   5    chr5_3436400   Sample    A    C        0      0        2 
   5    chr5_3443258     AAsi    A    G        0      0        2 
   5    chr5_3443258     AKia    A    G        0      0        2 
   5    chr5_3443258     AOna    A    G      0.5      1        2 
   5    chr5_3443258     ASom    A    G        0      0        2 
   5    chr5_3443258     HCab    A    G        0      0        2 
   5    chr5_3443258     HPrz    A    G        0      0        2 
   5    chr5_3443258     ZBoe    A    G        0      0        2 
   5    chr5_3443258     ZGre    A    G        0      0        2 
   5    chr5_3443258     ZHar    A    G        0      0        2 
   5    chr5_3443258   Sample    A    G        0      0        2 
   5    chr5_3448679     AAsi    A    C        0      0        2 
   5    chr5_3448679     AKia    A    C      0.5      1        2 
   5    chr5_3448679     AOna    A    C        0      0        2 
   5    chr5_3448679     ASom    A    C        0      0        2 
   5    chr5_3448679     HCab    A    C        0      0        2 
   5    chr5_3448679     HPrz    A    C        0      0        2 
   5    chr5_3448679     ZBoe    A    C        0      0        2 
   5    chr5_3448679     ZGre    A    C        0      0        2 
   5    chr5_3448679     ZHar    A    C        0      0        2 
   5    chr5_3448679   Sample    A    C        0      0        2 
   5    chr5_3453840     AAsi    G    C        0      0        2 
   5    chr5_3453840     AKia    G    C        0      0        2 
   5    chr5_3453840     AOna    G    C        0      0        2 
   5    chr5_3453840     ASom    G    C        0      0        2 
   5    chr5_3453840     HCab    G    C        0      0        2 
   5    chr5_3453840     HPrz    G    C        0      0        2 
   5    chr5_3453840     ZBoe    G    C      0.5      1        2 
   5    chr5_3453840     ZGre    G    C        0      0        2 
   5    chr5_3453840     ZHar    G    C        0      0        2 
   5    chr5_3453840   Sample    G    C        0      0        2 
   5    chr5_3456298     AAsi    G    A        0      0        2 
   5    chr5_3456298     AKia    G    A        0      0        2 
   5    chr5_3456298     AOna    G    A      0.5      1        2 
   5    chr5_3456298     ASom    G    A        0      0        2 
   5    chr5_3456298     HCab    G    A        0      0        2 
   5    chr5_3456298     HPrz    G    A        0      0        2 
   5    chr5_3456298     ZBoe    G    A        0      0        2 
   5    chr5_3456298     ZGre    G    A        0      0        2 
   5    chr5_3456298     ZHar    G    A        0      0        2 
   5    chr5_3456298   Sample    G    A        0      0        2 
   5    chr5_3457873     AAsi    T    C        0      0        2 
   5    chr5_3457873     AKia    T    C        0      0        2 
   5    chr5_3457873     AOna    T    C      0.5      1        2 
   5    chr5_3457873     ASom    T    C        0      0        2 
   5    chr5_3457873     HCab    T    C        0      0        2 
   5    chr5_3457873     HPrz    T    C        0      0        2 
   5    chr5_3457873     ZBoe    T    C        0      0        2 
   5    chr5_3457873     ZGre    T    C        0      0        2 
   5    chr5_3457873     ZHar    T    C        0      0        2 
   5    chr5_3457873   Sample    T    C        0      0        2 
   5    chr5_3460028     AAsi    T    C        0      0        2 
   5    chr5_3460028     AKia    T    C        0      0        2 
   5    chr5_3460028     AOna    T    C      0.5      1        2 
   5    chr5_3460028     ASom    T    C        0      0        2 
   5    chr5_3460028     HCab    T    C        0      0        2 
   5    chr5_3460028     HPrz    T    C        0      0        2 
   5    chr5_3460028     ZBoe    T    C        0      0        2 
   5    chr5_3460028     ZGre    T    C        0      0        2 
   5    chr5_3460028     ZHar    T    C        0      0        2 
   5    chr5_3460028   Sample    T    C        0      0        2 
   5    chr5_3463514     AAsi    G    A        0      0        2 
   5    chr5_3463514     AKia    G    A        0      0        2 
   5    chr5_3463514     AOna    G    A        0      0        2 
   5    chr5_3463514     ASom    G    A        0      0        2 
   5    chr5_3463514     HCab    G    A        1      2        2 
   5    chr5_3463514     HPrz    G    A        1      2        2 
   5    chr5_3463514     ZBoe    G    A        0      0        2 
   5    chr5_3463514     ZGre    G    A        0      0        2 
   5    chr5_3463514     ZHar    G    A        0      0        2 
   5    chr5_3463514   Sample    G    A        0      0        2 
   5    chr5_3464178     AAsi    C    T      0.5      1        2 
   5    chr5_3464178     AKia    C    T        0      0        2 
   5    chr5_3464178     AOna    C    T        0      0        2 
   5    chr5_3464178     ASom    C    T        1      2        2 
   5    chr5_3464178     HCab    C    T        0      0        2 
   5    chr5_3464178     HPrz    C    T        0      0        2 
   5    chr5_3464178     ZBoe    C    T        0      0        2 
   5    chr5_3464178     ZGre    C    T        0      0        2 
   5    chr5_3464178     ZHar    C    T        0      0        2 
   5    chr5_3464178   Sample    C    T        0      0        2 
   5    chr5_3476597     AAsi    T    A        0      0        2 
   5    chr5_3476597     AKia    T    A        0      0        2 
   5    chr5_3476597     AOna    T    A        0      0        2 
   5    chr5_3476597     ASom    T    A        0      0        2 
   5    chr5_3476597     HCab    T    A        0      0        2 
   5    chr5_3476597     HPrz    T    A        0      0        2 
   5    chr5_3476597     ZBoe    T    A      0.5      1        2 
   5    chr5_3476597     ZGre    T    A        0      0        2 
   5    chr5_3476597     ZHar    T    A        0      0        2 
   5    chr5_3476597   Sample    T    A        0      0        2 
   5    chr5_3478410     AAsi    G    T        0      0        2 
   5    chr5_3478410     AKia    G    T        0      0        2 
   5    chr5_3478410     AOna    G    T        0      0        2 
   5    chr5_3478410     ASom    G    T        0      0        2 
   5    chr5_3478410     HCab    G    T        0      0        2 
   5    chr5_3478410     HPrz    G    T        0      0        2 
   5    chr5_3478410     ZBoe    G    T        0      0        2 
   5    chr5_3478410     ZGre    G    T        1      2        2 
   5    chr5_3478410     ZHar    G    T        0      0        2 
   5    chr5_3478410   Sample    G    T        0      0        2 
   5    chr5_3482155     AAsi    T    C        0      0        2 
   5    chr5_3482155     AKia    T    C        0      0        2 
   5    chr5_3482155     AOna    T    C        0      0        2 
   5    chr5_3482155     ASom    T    C        0      0        2 
   5    chr5_3482155     HCab    T    C        0      0        2 
   5    chr5_3482155     HPrz    T    C        0      0        2 
   5    chr5_3482155     ZBoe    T    C      0.5      1        2 
   5    chr5_3482155     ZGre    T    C        0      0        2 
   5    chr5_3482155     ZHar    T    C        0      0        2 
   5    chr5_3482155   Sample    T    C        0      0        2 
   5    chr5_3489995     AAsi    G    C        0      0        2 
   5    chr5_3489995     AKia    G    C        0      0        2 
   5    chr5_3489995     AOna    G    C        0      0        2 
   5    chr5_3489995     ASom    G    C        0      0        2 
   5    chr5_3489995     HCab    G    C        1      2        2 
   5    chr5_3489995     HPrz    G    C        1      2        2 
   5    chr5_3489995     ZBoe    G    C        0      0        2 
   5    chr5_3489995     ZGre    G    C        0      0        2 
   5    chr5_3489995     ZHar    G    C        0      0        2 
   5    chr5_3489995   Sample    G    C        0      0        2 
   5    chr5_3501370     AAsi    A    G        0      0        2 
   5    chr5_3501370     AKia    A    G        0      0        2 
   5    chr5_3501370     AOna    A    G        0      0        2 
   5    chr5_3501370     ASom    A    G        0      0        2 
   5    chr5_3501370     HCab    A    G        0      0        2 
   5    chr5_3501370     HPrz    A    G        0      0        2 
   5    chr5_3501370     ZBoe    A    G        0      0        2 
   5    chr5_3501370     ZGre    A    G        0      0        2 
   5    chr5_3501370     ZHar    A    G      0.5      1        2 
   5    chr5_3501370   Sample    A    G        0      0        2 
   5    chr5_3523157     AAsi    C    T        0      0        2 
   5    chr5_3523157     AKia    C    T        0      0        2 
   5    chr5_3523157     AOna    C    T      0.5      1        2 
   5    chr5_3523157     ASom    C    T        0      0        2 
   5    chr5_3523157     HCab    C    T        0      0        2 
   5    chr5_3523157     HPrz    C    T        0      0        2 
   5    chr5_3523157     ZBoe    C    T        0      0        2 
   5    chr5_3523157     ZGre    C    T        0      0        2 
   5    chr5_3523157     ZHar    C    T        0      0        2 
   5    chr5_3523157   Sample    C    T        0      0        2 
   5    chr5_3526091     AAsi    T    C        0      0        2 
   5    chr5_3526091     AKia    T    C        0      0        2 
   5    chr5_3526091     AOna    T    C        0      0        2 
   5    chr5_3526091     ASom    T    C        0      0        2 
   5    chr5_3526091     HCab    T    C        0      0        2 
   5    chr5_3526091     HPrz    T    C        0      0        2 
   5    chr5_3526091     ZBoe    T    C        0      0        2 
   5    chr5_3526091     ZGre    T    C        0      0        2 
   5    chr5_3526091     ZHar    T    C      0.5      1        2 
   5    chr5_3526091   Sample    T    C        0      0        2 
   5    chr5_3529483     AAsi    T    C        0      0        2 
   5    chr5_3529483     AKia    T    C        0      0        2 
   5    chr5_3529483     AOna    T    C        0      0        2 
   5    chr5_3529483     ASom    T    C        0      0        2 
   5    chr5_3529483     HCab    T    C        1      2        2 
   5    chr5_3529483     HPrz    T    C        1      2        2 
   5    chr5_3529483     ZBoe    T    C        0      0        2 
   5    chr5_3529483     ZGre    T    C        0      0        2 
   5    chr5_3529483     ZHar    T    C        0      0        2 
   5    chr5_3529483   Sample    T    C        0      0        2 
   5    chr5_3541230     AAsi    C    T        1      2        2 
   5    chr5_3541230     AKia    C    T        0      0        2 
   5    chr5_3541230     AOna    C    T        0      0        2 
   5    chr5_3541230     ASom    C    T        1      2        2 
   5    chr5_3541230     HCab    C    T        0      0        2 
   5    chr5_3541230     HPrz    C    T        0      0        2 
   5    chr5_3541230     ZBoe    C    T        0      0        2 
   5    chr5_3541230     ZGre    C    T        0      0        2 
   5    chr5_3541230     ZHar    C    T        0      0        2 
   5    chr5_3541230   Sample    C    T        0      0        2 
   5    chr5_3542224     AAsi    T    G        0      0        2 
   5    chr5_3542224     AKia    T    G      0.5      1        2 
   5    chr5_3542224     AOna    T    G      0.5      1        2 
   5    chr5_3542224     ASom    T    G        0      0        2 
   5    chr5_3542224     HCab    T    G        0      0        2 
   5    chr5_3542224     HPrz    T    G        0      0        2 
   5    chr5_3542224     ZBoe    T    G        0      0        2 
   5    chr5_3542224     ZGre    T    G        0      0        2 
   5    chr5_3542224     ZHar    T    G        0      0        2 
   5    chr5_3542224   Sample    T    G        0      0        2 
   5    chr5_3543701     AAsi    G    A        0      0        2 
   5    chr5_3543701     AKia    G    A        0      0        2 
   5    chr5_3543701     AOna    G    A        0      0        2 
   5    chr5_3543701     ASom    G    A        0      0        2 
   5    chr5_3543701     HCab    G    A        1      2        2 
   5    chr5_3543701     HPrz    G    A        1      2        2 
   5    chr5_3543701     ZBoe    G    A        0      0        2 
   5    chr5_3543701     ZGre    G    A        0      0        2 
   5    chr5_3543701     ZHar    G    A        0      0        2 
   5    chr5_3543701   Sample    G    A        0      0        2 
   5    chr5_3544887     AAsi    A    G        0      0        2 
   5    chr5_3544887     AKia    A    G        0      0        2 
   5    chr5_3544887     AOna    A    G      0.5      1        2 
   5    chr5_3544887     ASom    A    G        0      0        2 
   5    chr5_3544887     HCab    A    G        0      0        2 
   5    chr5_3544887     HPrz    A    G        0      0        2 
   5    chr5_3544887     ZBoe    A    G        0      0        2 
   5    chr5_3544887     ZGre    A    G        0      0        2 
   5    chr5_3544887     ZHar    A    G        0      0        2 
   5    chr5_3544887   Sample    A    G        0      0        2 
   5    chr5_3546561     AAsi    C    T        0      0        2 
   5    chr5_3546561     AKia    C    T        0      0        2 
   5    chr5_3546561     AOna    C    T        0      0        2 
   5    chr5_3546561     ASom    C    T        0      0        2 
   5    chr5_3546561     HCab    C    T        0      0        2 
   5    chr5_3546561     HPrz    C    T        0      0        2 
   5    chr5_3546561     ZBoe    C    T      0.5      1        2 
   5    chr5_3546561     ZGre    C    T        0      0        2 
   5    chr5_3546561     ZHar    C    T        0      0        2 
   5    chr5_3546561   Sample    C    T        0      0        2 
   5    chr5_3552101     AAsi    T    G      0.5      1        2 
   5    chr5_3552101     AKia    T    G        0      0        2 
   5    chr5_3552101     AOna    T    G        0      0        2 
   5    chr5_3552101     ASom    T    G        0      0        2 
   5    chr5_3552101     HCab    T    G        0      0        2 
   5    chr5_3552101     HPrz    T    G        0      0        2 
   5    chr5_3552101     ZBoe    T    G        0      0        2 
   5    chr5_3552101     ZGre    T    G        0      0        2 
   5    chr5_3552101     ZHar    T    G        0      0        2 
   5    chr5_3552101   Sample    T    G        1      2        2 
   5    chr5_3552567     AAsi    T    C        0      0        2 
   5    chr5_3552567     AKia    T    C        0      0        2 
   5    chr5_3552567     AOna    T    C        0      0        2 
   5    chr5_3552567     ASom    T    C        0      0        2 
   5    chr5_3552567     HCab    T    C        1      2        2 
   5    chr5_3552567     HPrz    T    C        1      2        2 
   5    chr5_3552567     ZBoe    T    C        0      0        2 
   5    chr5_3552567     ZGre    T    C        0      0        2 
   5    chr5_3552567     ZHar    T    C        0      0        2 
   5    chr5_3552567   Sample    T    C        0      0        2 
   5    chr5_3554726     AAsi    G    A        0      0        2 
   5    chr5_3554726     AKia    G    A        1      2        2 
   5    chr5_3554726     AOna    G    A      0.5      1        2 
   5    chr5_3554726     ASom    G    A        0      0        2 
   5    chr5_3554726     HCab    G    A        0      0        2 
   5    chr5_3554726     HPrz    G    A        0      0        2 
   5    chr5_3554726     ZBoe    G    A        0      0        2 
   5    chr5_3554726     ZGre    G    A        0      0        2 
   5    chr5_3554726     ZHar    G    A        0      0        2 
   5    chr5_3554726   Sample    G    A        0      0        2 
   5    chr5_3564536     AAsi    C    T        0      0        2 
   5    chr5_3564536     AKia    C    T        0      0        2 
   5    chr5_3564536     AOna    C    T        0      0        2 
   5    chr5_3564536     ASom    C    T        0      0        2 
   5    chr5_3564536     HCab    C    T        0      0        2 
   5    chr5_3564536     HPrz    C    T        0      0        2 
   5    chr5_3564536     ZBoe    C    T      0.5      1        2 
   5    chr5_3564536     ZGre    C    T        0      0        2 
   5    chr5_3564536     ZHar    C    T        0      0        2 
   5    chr5_3564536   Sample    C    T        0      0        2 
   5    chr5_3565666     AAsi    T    G        1      2        2 
   5    chr5_3565666     AKia    T    G        1      2        2 
   5    chr5_3565666     AOna    T    G        0      0        2 
   5    chr5_3565666     ASom    T    G        1      2        2 
   5    chr5_3565666     HCab    T    G        0      0        2 
   5    chr5_3565666     HPrz    T    G        0      0        2 
   5    chr5_3565666     ZBoe    T    G        0      0        2 
   5    chr5_3565666     ZGre    T    G        0      0        2 
   5    chr5_3565666     ZHar    T    G        0      0        2 
   5    chr5_3565666   Sample    T    G        1      2        2 
   5    chr5_3566242     AAsi    T    C      0.5      1        2 
   5    chr5_3566242     AKia    T    C        0      0        2 
   5    chr5_3566242     AOna    T    C        0      0        2 
   5    chr5_3566242     ASom    T    C        0      0        2 
   5    chr5_3566242     HCab    T    C        0      0        2 
   5    chr5_3566242     HPrz    T    C        0      0        2 
   5    chr5_3566242     ZBoe    T    C        0      0        2 
   5    chr5_3566242     ZGre    T    C        0      0        2 
   5    chr5_3566242     ZHar    T    C        0      0        2 
   5    chr5_3566242   Sample    T    C        0      0        2 
   5    chr5_3569731     AAsi    G    T        0      0        2 
   5    chr5_3569731     AKia    G    T        0      0        2 
   5    chr5_3569731     AOna    G    T        0      0        2 
   5    chr5_3569731     ASom    G    T        0      0        2 
   5    chr5_3569731     HCab    G    T        0      0        2 
   5    chr5_3569731     HPrz    G    T        0      0        2 
   5    chr5_3569731     ZBoe    G    T        1      2        2 
   5    chr5_3569731     ZGre    G    T        1      2        2 
   5    chr5_3569731     ZHar    G    T        1      2        2 
   5    chr5_3569731   Sample    G    T        0      0        2 
   5    chr5_3569934     AAsi    G    A        0      0        2 
   5    chr5_3569934     AKia    G    A        0      0        2 
   5    chr5_3569934     AOna    G    A        0      0        2 
   5    chr5_3569934     ASom    G    A        0      0        2 
   5    chr5_3569934     HCab    G    A        0      0        2 
   5    chr5_3569934     HPrz    G    A        0      0        2 
   5    chr5_3569934     ZBoe    G    A        0      0        2 
   5    chr5_3569934     ZGre    G    A        1      2        2 
   5    chr5_3569934     ZHar    G    A        0      0        2 
   5    chr5_3569934   Sample    G    A        0      0        2 
   5    chr5_3574108     AAsi    C    T        0      0        2 
   5    chr5_3574108     AKia    C    T        1      2        2 
   5    chr5_3574108     AOna    C    T        1      2        2 
   5    chr5_3574108     ASom    C    T        0      0        2 
   5    chr5_3574108     HCab    C    T        0      0        2 
   5    chr5_3574108     HPrz    C    T        0      0        2 
   5    chr5_3574108     ZBoe    C    T        0      0        2 
   5    chr5_3574108     ZGre    C    T        0      0        2 
   5    chr5_3574108     ZHar    C    T        0      0        2 
   5    chr5_3574108   Sample    C    T        0      0        2 
   5    chr5_3576771     AAsi    C    T        0      0        2 
   5    chr5_3576771     AKia    C    T        0      0        2 
   5    chr5_3576771     AOna    C    T        0      0        2 
   5    chr5_3576771     ASom    C    T        0      0        2 
   5    chr5_3576771     HCab    C    T        1      2        2 
   5    chr5_3576771     HPrz    C    T        1      2        2 
   5    chr5_3576771     ZBoe    C    T        0      0        2 
   5    chr5_3576771     ZGre    C    T        0      0        2 
   5    chr5_3576771     ZHar    C    T        0      0        2 
   5    chr5_3576771   Sample    C    T        0      0        2 
   5    chr5_3577335     AAsi    A    G        0      0        2 
   5    chr5_3577335     AKia    A    G        0      0        2 
   5    chr5_3577335     AOna    A    G        0      0        2 
   5    chr5_3577335     ASom    A    G        0      0        2 
   5    chr5_3577335     HCab    A    G        0      0        2 
   5    chr5_3577335     HPrz    A    G        0      0        2 
   5    chr5_3577335     ZBoe    A    G        1      2        2 
   5    chr5_3577335     ZGre    A    G        0      0        2 
   5    chr5_3577335     ZHar    A    G        1      2        2 
   5    chr5_3577335   Sample    A    G        0      0        2 
   5    chr5_3582609     AAsi    T    G        0      0        2 
   5    chr5_3582609     AKia    T    G        0      0        2 
   5    chr5_3582609     AOna    T    G        1      2        2 
   5    chr5_3582609     ASom    T    G        0      0        2 
   5    chr5_3582609     HCab    T    G        0      0        2 
   5    chr5_3582609     HPrz    T    G        0      0        2 
   5    chr5_3582609     ZBoe    T    G        0      0        2 
   5    chr5_3582609     ZGre    T    G        0      0        2 
   5    chr5_3582609     ZHar    T    G        0      0        2 
   5    chr5_3582609   Sample    T    G        0      0        2 
   5    chr5_3585157     AAsi    A    G        0      0        2 
   5    chr5_3585157     AKia    A    G        0      0        2 
   5    chr5_3585157     AOna    A    G        0      0        2 
   5    chr5_3585157     ASom    A    G        0      0        2 
   5    chr5_3585157     HCab    A    G        0      0        2 
   5    chr5_3585157     HPrz    A    G        0      0        2 
   5    chr5_3585157     ZBoe    A    G        0      0        2 
   5    chr5_3585157     ZGre    A    G        1      2        2 
   5    chr5_3585157     ZHar    A    G        0      0        2 
   5    chr5_3585157   Sample    A    G        0      0        2 
   5    chr5_3586563     AAsi    C    G        0      0        2 
   5    chr5_3586563     AKia    C    G        0      0        2 
   5    chr5_3586563     AOna    C    G        0      0        2 
   5    chr5_3586563     ASom    C    G        0      0        2 
   5    chr5_3586563     HCab    C    G      0.5      1        2 
   5    chr5_3586563     HPrz    C    G        0      0        2 
   5    chr5_3586563     ZBoe    C    G        0      0        2 
   5    chr5_3586563     ZGre    C    G        0      0        2 
   5    chr5_3586563     ZHar    C    G        0      0        2 
   5    chr5_3586563   Sample    C    G        0      0        2 
   5    chr5_3590495     AAsi    A    G        0      0        2 
   5    chr5_3590495     AKia    A    G        1      2        2 
   5    chr5_3590495     AOna    A    G        0      0        2 
   5    chr5_3590495     ASom    A    G        0      0        2 
   5    chr5_3590495     HCab    A    G        0      0        2 
   5    chr5_3590495     HPrz    A    G        0      0        2 
   5    chr5_3590495     ZBoe    A    G        0      0        2 
   5    chr5_3590495     ZGre    A    G        0      0        2 
   5    chr5_3590495     ZHar    A    G        0      0        2 
   5    chr5_3590495   Sample    A    G        0      0        2 
   5    chr5_3591374     AAsi    C    T        0      0        2 
   5    chr5_3591374     AKia    C    T        0      0        2 
   5    chr5_3591374     AOna    C    T        0      0        2 
   5    chr5_3591374     ASom    C    T        0      0        2 
   5    chr5_3591374     HCab    C    T        0      0        2 
   5    chr5_3591374     HPrz    C    T        0      0        2 
   5    chr5_3591374     ZBoe    C    T        0      0        2 
   5    chr5_3591374     ZGre    C    T      0.5      1        2 
   5    chr5_3591374     ZHar    C    T        0      0        2 
   5    chr5_3591374   Sample    C    T        0      0        2 
   5    chr5_3599677     AAsi    C    G        0      0        2 
   5    chr5_3599677     AKia    C    G        0      0        2 
   5    chr5_3599677     AOna    C    G      0.5      1        2 
   5    chr5_3599677     ASom    C    G        0      0        2 
   5    chr5_3599677     HCab    C    G        1      2        2 
   5    chr5_3599677     HPrz    C    G        1      2        2 
   5    chr5_3599677     ZBoe    C    G        0      0        2 
   5    chr5_3599677     ZGre    C    G        0      0        2 
   5    chr5_3599677     ZHar    C    G        0      0        2 
   5    chr5_3599677   Sample    C    G        0      0        2 
   5    chr5_3606381     AAsi    T    C        0      0        2 
   5    chr5_3606381     AKia    T    C        0      0        2 
   5    chr5_3606381     AOna    T    C        0      0        2 
   5    chr5_3606381     ASom    T    C        0      0        2 
   5    chr5_3606381     HCab    T    C        0      0        2 
   5    chr5_3606381     HPrz    T    C        0      0        2 
   5    chr5_3606381     ZBoe    T    C        1      2        2 
   5    chr5_3606381     ZGre    T    C        0      0        2 
   5    chr5_3606381     ZHar    T    C        0      0        2 
   5    chr5_3606381   Sample    T    C        0      0        2 
   5    chr5_3615037     AAsi    G    C        0      0        2 
   5    chr5_3615037     AKia    G    C        0      0        2 
   5    chr5_3615037     AOna    G    C        0      0        2 
   5    chr5_3615037     ASom    G    C        0      0        2 
   5    chr5_3615037     HCab    G    C        0      0        2 
   5    chr5_3615037     HPrz    G    C        0      0        2 
   5    chr5_3615037     ZBoe    G    C      0.5      1        2 
   5    chr5_3615037     ZGre    G    C        0      0        2 
   5    chr5_3615037     ZHar    G    C        0      0        2 
   5    chr5_3615037   Sample    G    C        0      0        2 
   5    chr5_3616052     AAsi    G    C        0      0        2 
   5    chr5_3616052     AKia    G    C        0      0        2 
   5    chr5_3616052     AOna    G    C        0      0        2 
   5    chr5_3616052     ASom    G    C        1      2        2 
   5    chr5_3616052     HCab    G    C        0      0        2 
   5    chr5_3616052     HPrz    G    C        0      0        2 
   5    chr5_3616052     ZBoe    G    C        0      0        2 
   5    chr5_3616052     ZGre    G    C        0      0        2 
   5    chr5_3616052     ZHar    G    C        0      0        2 
   5    chr5_3616052   Sample    G    C        0      0        2 
   5    chr5_3618090     AAsi    C    T        0      0        2 
   5    chr5_3618090     AKia    C    T        0      0        2 
   5    chr5_3618090     AOna    C    T        0      0        2 
   5    chr5_3618090     ASom    C    T        0      0        2 
   5    chr5_3618090     HCab    C    T      0.5      1        2 
   5    chr5_3618090     HPrz    C    T      0.5      1        2 
   5    chr5_3618090     ZBoe    C    T        0      0        2 
   5    chr5_3618090     ZGre    C    T        0      0        2 
   5    chr5_3618090     ZHar    C    T        0      0        2 
   5    chr5_3618090   Sample    C    T        0      0        2 
   5    chr5_3623508     AAsi    A    G        0      0        2 
   5    chr5_3623508     AKia    A    G        0      0        2 
   5    chr5_3623508     AOna    A    G        0      0        2 
   5    chr5_3623508     ASom    A    G        0      0        2 
   5    chr5_3623508     HCab    A    G      0.5      1        2 
   5    chr5_3623508     HPrz    A    G        0      0        2 
   5    chr5_3623508     ZBoe    A    G        0      0        2 
   5    chr5_3623508     ZGre    A    G        0      0        2 
   5    chr5_3623508     ZHar    A    G        0      0        2 
   5    chr5_3623508   Sample    A    G        0      0        2 
   5    chr5_3626723     AAsi    C    G        0      0        2 
   5    chr5_3626723     AKia    C    G        0      0        2 
   5    chr5_3626723     AOna    C    G        0      0        2 
   5    chr5_3626723     ASom    C    G        0      0        2 
   5    chr5_3626723     HCab    C    G        1      2        2 
   5    chr5_3626723     HPrz    C    G        1      2        2 
   5    chr5_3626723     ZBoe    C    G        0      0        2 
   5    chr5_3626723     ZGre    C    G        0      0        2 
   5    chr5_3626723     ZHar    C    G        0      0        2 
   5    chr5_3626723   Sample    C    G        0      0        2 
   5    chr5_3630082     AAsi    C    T        0      0        2 
   5    chr5_3630082     AKia    C    T        1      2        2 
   5    chr5_3630082     AOna    C    T        1      2        2 
   5    chr5_3630082     ASom    C    T        0      0        2 
   5    chr5_3630082     HCab    C    T        0      0        2 
   5    chr5_3630082     HPrz    C    T        0      0        2 
   5    chr5_3630082     ZBoe    C    T        0      0        2 
   5    chr5_3630082     ZGre    C    T        0      0        2 
   5    chr5_3630082     ZHar    C    T        0      0        2 
   5    chr5_3630082   Sample    C    T        0      0        2 
   5    chr5_3632649     AAsi    T    C      0.5      1        2 
   5    chr5_3632649     AKia    T    C        0      0        2 
   5    chr5_3632649     AOna    T    C        0      0        2 
   5    chr5_3632649     ASom    T    C        1      2        2 
   5    chr5_3632649     HCab    T    C        0      0        2 
   5    chr5_3632649     HPrz    T    C        0      0        2 
   5    chr5_3632649     ZBoe    T    C        0      0        2 
   5    chr5_3632649     ZGre    T    C        0      0        2 
   5    chr5_3632649     ZHar    T    C        0      0        2 
   5    chr5_3632649   Sample    T    C        1      2        2 
   5    chr5_3634933     AAsi    C    T        0      0        2 
   5    chr5_3634933     AKia    C    T        1      2        2 
   5    chr5_3634933     AOna    C    T      0.5      1        2 
   5    chr5_3634933     ASom    C    T        0      0        2 
   5    chr5_3634933     HCab    C    T        0      0        2 
   5    chr5_3634933     HPrz    C    T        0      0        2 
   5    chr5_3634933     ZBoe    C    T        0      0        2 
   5    chr5_3634933     ZGre    C    T        0      0        2 
   5    chr5_3634933     ZHar    C    T        0      0        2 
   5    chr5_3634933   Sample    C    T        0      0        2 
   5    chr5_3639076     AAsi    C    T        0      0        2 
   5    chr5_3639076     AKia    C    T        0      0        2 
   5    chr5_3639076     AOna    C    T        0      0        2 
   5    chr5_3639076     ASom    C    T        0      0        2 
   5    chr5_3639076     HCab    C    T      0.5      1        2 
   5    chr5_3639076     HPrz    C    T        0      0        2 
   5    chr5_3639076     ZBoe    C    T        0      0        2 
   5    chr5_3639076     ZGre    C    T        0      0        2 
   5    chr5_3639076     ZHar    C    T        0      0        2 
   5    chr5_3639076   Sample    C    T        0      0        2 
   5    chr5_3645079     AAsi    G    A        0      0        2 
   5    chr5_3645079     AKia    G    A        0      0        2 
   5    chr5_3645079     AOna    G    A        0      0        2 
   5    chr5_3645079     ASom    G    A        0      0        2 
   5    chr5_3645079     HCab    G    A        0      0        2 
   5    chr5_3645079     HPrz    G    A        0      0        2 
   5    chr5_3645079     ZBoe    G    A        0      0        2 
   5    chr5_3645079     ZGre    G    A        1      2        2 
   5    chr5_3645079     ZHar    G    A        0      0        2 
   5    chr5_3645079   Sample    G    A        0      0        2 
   5    chr5_3652529     AAsi    G    A        0      0        2 
   5    chr5_3652529     AKia    G    A        0      0        2 
   5    chr5_3652529     AOna    G    A        0      0        2 
   5    chr5_3652529     ASom    G    A        0      0        2 
   5    chr5_3652529     HCab    G    A        1      2        2 
   5    chr5_3652529     HPrz    G    A        1      2        2 
   5    chr5_3652529     ZBoe    G    A        0      0        2 
   5    chr5_3652529     ZGre    G    A        0      0        2 
   5    chr5_3652529     ZHar    G    A        0      0        2 
   5    chr5_3652529   Sample    G    A        0      0        2 
   5    chr5_3655161     AAsi    C    T        0      0        2 
   5    chr5_3655161     AKia    C    T        1      2        2 
   5    chr5_3655161     AOna    C    T        0      0        2 
   5    chr5_3655161     ASom    C    T        0      0        2 
   5    chr5_3655161     HCab    C    T        0      0        2 
   5    chr5_3655161     HPrz    C    T        0      0        2 
   5    chr5_3655161     ZBoe    C    T        0      0        2 
   5    chr5_3655161     ZGre    C    T        0      0        2 
   5    chr5_3655161     ZHar    C    T        0      0        2 
   5    chr5_3655161   Sample    C    T        0      0        2 
   5    chr5_3655643     AAsi    C    G        0      0        2 
   5    chr5_3655643     AKia    C    G      0.5      1        2 
   5    chr5_3655643     AOna    C    G        0      0        2 
   5    chr5_3655643     ASom    C    G        0      0        2 
   5    chr5_3655643     HCab    C    G        0      0        2 
   5    chr5_3655643     HPrz    C    G        0      0        2 
   5    chr5_3655643     ZBoe    C    G        0      0        2 
   5    chr5_3655643     ZGre    C    G        0      0        2 
   5    chr5_3655643     ZHar    C    G        0      0        2 
   5    chr5_3655643   Sample    C    G        0      0        2 
   5    chr5_3662618     AAsi    A    G        0      0        2 
   5    chr5_3662618     AKia    A    G      0.5      1        2 
   5    chr5_3662618     AOna    A    G        0      0        2 
   5    chr5_3662618     ASom    A    G        0      0        2 
   5    chr5_3662618     HCab    A    G        1      2        2 
   5    chr5_3662618     HPrz    A    G        1      2        2 
   5    chr5_3662618     ZBoe    A    G        0      0        2 
   5    chr5_3662618     ZGre    A    G        0      0        2 
   5    chr5_3662618     ZHar    A    G        0      0        2 
   5    chr5_3662618   Sample    A    G        0      0        2 
   5    chr5_3662625     AAsi    T    C        0      0        2 
   5    chr5_3662625     AKia    T    C      0.5      1        2 
   5    chr5_3662625     AOna    T    C        1      2        2 
   5    chr5_3662625     ASom    T    C        0      0        2 
   5    chr5_3662625     HCab    T    C        0      0        2 
   5    chr5_3662625     HPrz    T    C        0      0        2 
   5    chr5_3662625     ZBoe    T    C        0      0        2 
   5    chr5_3662625     ZGre    T    C        0      0        2 
   5    chr5_3662625     ZHar    T    C        0      0        2 
   5    chr5_3662625   Sample    T    C        0      0        2 
   5    chr5_3665633     AAsi    C    G        0      0        2 
   5    chr5_3665633     AKia    C    G        0      0        2 
   5    chr5_3665633     AOna    C    G        0      0        2 
   5    chr5_3665633     ASom    C    G        0      0        2 
   5    chr5_3665633     HCab    C    G        1      2        2 
   5    chr5_3665633     HPrz    C    G        1      2        2 
   5    chr5_3665633     ZBoe    C    G        0      0        2 
   5    chr5_3665633     ZGre    C    G        0      0        2 
   5    chr5_3665633     ZHar    C    G        0      0        2 
   5    chr5_3665633   Sample    C    G        0      0        2 
   5    chr5_3678224     AAsi    A    G        0      0        2 
   5    chr5_3678224     AKia    A    G        0      0        2 
   5    chr5_3678224     AOna    A    G        0      0        2 
   5    chr5_3678224     ASom    A    G        0      0        2 
   5    chr5_3678224     HCab    A    G        0      0        2 
   5    chr5_3678224     HPrz    A    G        0      0        2 
   5    chr5_3678224     ZBoe    A    G      0.5      1        2 
   5    chr5_3678224     ZGre    A    G        0      0        2 
   5    chr5_3678224     ZHar    A    G        0      0        2 
   5    chr5_3678224   Sample    A    G        0      0        2 
   5    chr5_3685153     AAsi    G    A        0      0        2 
   5    chr5_3685153     AKia    G    A        0      0        2 
   5    chr5_3685153     AOna    G    A        0      0        2 
   5    chr5_3685153     ASom    G    A        0      0        2 
   5    chr5_3685153     HCab    G    A        0      0        2 
   5    chr5_3685153     HPrz    G    A        0      0        2 
   5    chr5_3685153     ZBoe    G    A        0      0        2 
   5    chr5_3685153     ZGre    G    A        1      2        2 
   5    chr5_3685153     ZHar    G    A        0      0        2 
   5    chr5_3685153   Sample    G    A        0      0        2 
   5    chr5_3691271     AAsi    G    A        0      0        2 
   5    chr5_3691271     AKia    G    A        0      0        2 
   5    chr5_3691271     AOna    G    A        0      0        2 
   5    chr5_3691271     ASom    G    A        1      2        2 
   5    chr5_3691271     HCab    G    A        0      0        2 
   5    chr5_3691271     HPrz    G    A        0      0        2 
   5    chr5_3691271     ZBoe    G    A        0      0        2 
   5    chr5_3691271     ZGre    G    A        0      0        2 
   5    chr5_3691271     ZHar    G    A        0      0        2 
   5    chr5_3691271   Sample    G    A        0      0        2 
   5    chr5_3692336     AAsi    G    C        0      0        2 
   5    chr5_3692336     AKia    G    C        0      0        2 
   5    chr5_3692336     AOna    G    C        0      0        2 
   5    chr5_3692336     ASom    G    C        0      0        2 
   5    chr5_3692336     HCab    G    C        1      2        2 
   5    chr5_3692336     HPrz    G    C        1      2        2 
   5    chr5_3692336     ZBoe    G    C        0      0        2 
   5    chr5_3692336     ZGre    G    C        0      0        2 
   5    chr5_3692336     ZHar    G    C        0      0        2 
   5    chr5_3692336   Sample    G    C        0      0        2 
   5    chr5_3693874     AAsi    C    G        1      2        2 
   5    chr5_3693874     AKia    C    G        1      2        2 
   5    chr5_3693874     AOna    C    G        1      2        2 
   5    chr5_3693874     ASom    C    G        1      2        2 
   5    chr5_3693874     HCab    C    G        0      0        2 
   5    chr5_3693874     HPrz    C    G        0      0        2 
   5    chr5_3693874     ZBoe    C    G        0      0        2 
   5    chr5_3693874     ZGre    C    G        0      0        2 
   5    chr5_3693874     ZHar    C    G        0      0        2 
   5    chr5_3693874   Sample    C    G        1      2        2 
   5    chr5_3694436     AAsi    C    T        0      0        2 
   5    chr5_3694436     AKia    C    T      0.5      1        2 
   5    chr5_3694436     AOna    C    T        0      0        2 
   5    chr5_3694436     ASom    C    T        0      0        2 
   5    chr5_3694436     HCab    C    T        0      0        2 
   5    chr5_3694436     HPrz    C    T        0      0        2 
   5    chr5_3694436     ZBoe    C    T        0      0        2 
   5    chr5_3694436     ZGre    C    T        0      0        2 
   5    chr5_3694436     ZHar    C    T        0      0        2 
   5    chr5_3694436   Sample    C    T        0      0        2 
   5    chr5_3696776     AAsi    C    G        0      0        2 
   5    chr5_3696776     AKia    C    G        0      0        2 
   5    chr5_3696776     AOna    C    G        0      0        2 
   5    chr5_3696776     ASom    C    G        0      0        2 
   5    chr5_3696776     HCab    C    G        1      2        2 
   5    chr5_3696776     HPrz    C    G        1      2        2 
   5    chr5_3696776     ZBoe    C    G        0      0        2 
   5    chr5_3696776     ZGre    C    G        0      0        2 
   5    chr5_3696776     ZHar    C    G        0      0        2 
   5    chr5_3696776   Sample    C    G        0      0        2 
   5    chr5_3699614     AAsi    A    G        0      0        2 
   5    chr5_3699614     AKia    A    G        0      0        2 
   5    chr5_3699614     AOna    A    G        0      0        2 
   5    chr5_3699614     ASom    A    G        0      0        2 
   5    chr5_3699614     HCab    A    G        0      0        2 
   5    chr5_3699614     HPrz    A    G        0      0        2 
   5    chr5_3699614     ZBoe    A    G      0.5      1        2 
   5    chr5_3699614     ZGre    A    G        0      0        2 
   5    chr5_3699614     ZHar    A    G        0      0        2 
   5    chr5_3699614   Sample    A    G        0      0        2 
   5    chr5_3709315     AAsi    T    C        0      0        2 
   5    chr5_3709315     AKia    T    C        0      0        2 
   5    chr5_3709315     AOna    T    C        0      0        2 
   5    chr5_3709315     ASom    T    C        0      0        2 
   5    chr5_3709315     HCab    T    C        0      0        2 
   5    chr5_3709315     HPrz    T    C        0      0        2 
   5    chr5_3709315     ZBoe    T    C        0      0        2 
   5    chr5_3709315     ZGre    T    C        1      2        2 
   5    chr5_3709315     ZHar    T    C        0      0        2 
   5    chr5_3709315   Sample    T    C        0      0        2 
   5    chr5_3709501     AAsi    C    G        0      0        2 
   5    chr5_3709501     AKia    C    G        1      2        2 
   5    chr5_3709501     AOna    C    G        1      2        2 
   5    chr5_3709501     ASom    C    G        0      0        2 
   5    chr5_3709501     HCab    C    G        0      0        2 
   5    chr5_3709501     HPrz    C    G        0      0        2 
   5    chr5_3709501     ZBoe    C    G        0      0        2 
   5    chr5_3709501     ZGre    C    G        0      0        2 
   5    chr5_3709501     ZHar    C    G        0      0        2 
   5    chr5_3709501   Sample    C    G        0      0        2 
   5    chr5_3713667     AAsi    T    A        0      0        2 
   5    chr5_3713667     AKia    T    A        0      0        2 
   5    chr5_3713667     AOna    T    A        0      0        2 
   5    chr5_3713667     ASom    T    A        0      0        2 
   5    chr5_3713667     HCab    T    A        0      0        2 
   5    chr5_3713667     HPrz    T    A        0      0        2 
   5    chr5_3713667     ZBoe    T    A      0.5      1        2 
   5    chr5_3713667     ZGre    T    A        0      0        2 
   5    chr5_3713667     ZHar    T    A        0      0        2 
   5    chr5_3713667   Sample    T    A        0      0        2 
   5    chr5_3713907     AAsi    C    T        0      0        2 
   5    chr5_3713907     AKia    C    T        1      2        2 
   5    chr5_3713907     AOna    C    T      0.5      1        2 
   5    chr5_3713907     ASom    C    T        0      0        2 
   5    chr5_3713907     HCab    C    T        1      2        2 
   5    chr5_3713907     HPrz    C    T        1      2        2 
   5    chr5_3713907     ZBoe    C    T        0      0        2 
   5    chr5_3713907     ZGre    C    T        0      0        2 
   5    chr5_3713907     ZHar    C    T        0      0        2 
   5    chr5_3713907   Sample    C    T        0      0        2 
   5    chr5_3724319     AAsi    G    T        0      0        2 
   5    chr5_3724319     AKia    G    T        0      0        2 
   5    chr5_3724319     AOna    G    T        0      0        2 
   5    chr5_3724319     ASom    G    T        0      0        2 
   5    chr5_3724319     HCab    G    T        0      0        2 
   5    chr5_3724319     HPrz    G    T        0      0        2 
   5    chr5_3724319     ZBoe    G    T      0.5      1        2 
   5    chr5_3724319     ZGre    G    T        0      0        2 
   5    chr5_3724319     ZHar    G    T        0      0        2 
   5    chr5_3724319   Sample    G    T        0      0        2 
   5    chr5_3725104     AAsi    G    C        0      0        2 
   5    chr5_3725104     AKia    G    C        0      0        2 
   5    chr5_3725104     AOna    G    C        0      0        2 
   5    chr5_3725104     ASom    G    C        0      0        2 
   5    chr5_3725104     HCab    G    C        1      2        2 
   5    chr5_3725104     HPrz    G    C        1      2        2 
   5    chr5_3725104     ZBoe    G    C        0      0        2 
   5    chr5_3725104     ZGre    G    C        0      0        2 
   5    chr5_3725104     ZHar    G    C        0      0        2 
   5    chr5_3725104   Sample    G    C        0      0        2 
   5    chr5_3728443     AAsi    T    C        0      0        2 
   5    chr5_3728443     AKia    T    C        0      0        2 
   5    chr5_3728443     AOna    T    C      0.5      1        2 
   5    chr5_3728443     ASom    T    C        0      0        2 
   5    chr5_3728443     HCab    T    C        0      0        2 
   5    chr5_3728443     HPrz    T    C        0      0        2 
   5    chr5_3728443     ZBoe    T    C        0      0        2 
   5    chr5_3728443     ZGre    T    C        0      0        2 
   5    chr5_3728443     ZHar    T    C        0      0        2 
   5    chr5_3728443   Sample    T    C        0      0        2 
   5    chr5_3732745     AAsi    G    A        0      0        2 
   5    chr5_3732745     AKia    G    A        0      0        2 
   5    chr5_3732745     AOna    G    A        0      0        2 
   5    chr5_3732745     ASom    G    A        1      2        2 
   5    chr5_3732745     HCab    G    A        0      0        2 
   5    chr5_3732745     HPrz    G    A        0      0        2 
   5    chr5_3732745     ZBoe    G    A        0      0        2 
   5    chr5_3732745     ZGre    G    A        0      0        2 
   5    chr5_3732745     ZHar    G    A        0      0        2 
   5    chr5_3732745   Sample    G    A        0      0        2 
   5    chr5_3742782     AAsi    C    T        0      0        2 
   5    chr5_3742782     AKia    C    T        0      0        2 
   5    chr5_3742782     AOna    C    T        0      0        2 
   5    chr5_3742782     ASom    C    T        0      0        2 
   5    chr5_3742782     HCab    C    T        0      0        2 
   5    chr5_3742782     HPrz    C    T        0      0        2 
   5    chr5_3742782     ZBoe    C    T      0.5      1        2 
   5    chr5_3742782     ZGre    C    T        0      0        2 
   5    chr5_3742782     ZHar    C    T        0      0        2 
   5    chr5_3742782   Sample    C    T        0      0        2 
   5    chr5_3743679     AAsi    A    G        0      0        2 
   5    chr5_3743679     AKia    A    G        0      0        2 
   5    chr5_3743679     AOna    A    G        0      0        2 
   5    chr5_3743679     ASom    A    G        0      0        2 
   5    chr5_3743679     HCab    A    G        0      0        2 
   5    chr5_3743679     HPrz    A    G        0      0        2 
   5    chr5_3743679     ZBoe    A    G        0      0        2 
   5    chr5_3743679     ZGre    A    G        1      2        2 
   5    chr5_3743679     ZHar    A    G        0      0        2 
   5    chr5_3743679   Sample    A    G        0      0        2 
   5    chr5_3746389     AAsi    T    C        0      0        2 
   5    chr5_3746389     AKia    T    C        0      0        2 
   5    chr5_3746389     AOna    T    C        0      0        2 
   5    chr5_3746389     ASom    T    C        0      0        2 
   5    chr5_3746389     HCab    T    C        0      0        2 
   5    chr5_3746389     HPrz    T    C        0      0        2 
   5    chr5_3746389     ZBoe    T    C        0      0        2 
   5    chr5_3746389     ZGre    T    C        1      2        2 
   5    chr5_3746389     ZHar    T    C        0      0        2 
   5    chr5_3746389   Sample    T    C        0      0        2 
   5    chr5_3749842     AAsi    T    C      0.5      1        2 
   5    chr5_3749842     AKia    T    C        0      0        2 
   5    chr5_3749842     AOna    T    C        0      0        2 
   5    chr5_3749842     ASom    T    C        1      2        2 
   5    chr5_3749842     HCab    T    C        0      0        2 
   5    chr5_3749842     HPrz    T    C        0      0        2 
   5    chr5_3749842     ZBoe    T    C        0      0        2 
   5    chr5_3749842     ZGre    T    C        0      0        2 
   5    chr5_3749842     ZHar    T    C        0      0        2 
   5    chr5_3749842   Sample    T    C        0      0        2 
   5    chr5_3750166     AAsi    T    C        0      0        2 
   5    chr5_3750166     AKia    T    C        0      0        2 
   5    chr5_3750166     AOna    T    C        0      0        2 
   5    chr5_3750166     ASom    T    C        0      0        2 
   5    chr5_3750166     HCab    T    C        0      0        2 
   5    chr5_3750166     HPrz    T    C        0      0        2 
   5    chr5_3750166     ZBoe    T    C      0.5      1        2 
   5    chr5_3750166     ZGre    T    C        0      0        2 
   5    chr5_3750166     ZHar    T    C        0      0        2 
   5    chr5_3750166   Sample    T    C        0      0        2 
   5    chr5_3750352     AAsi    G    A        0      0        2 
   5    chr5_3750352     AKia    G    A        0      0        2 
   5    chr5_3750352     AOna    G    A        0      0        2 
   5    chr5_3750352     ASom    G    A        0      0        2 
   5    chr5_3750352     HCab    G    A        0      0        2 
   5    chr5_3750352     HPrz    G    A        0      0        2 
   5    chr5_3750352     ZBoe    G    A        0      0        2 
   5    chr5_3750352     ZGre    G    A        0      0        2 
   5    chr5_3750352     ZHar    G    A      0.5      1        2 
   5    chr5_3750352   Sample    G    A        0      0        2 
   5    chr5_3751517     AAsi    G    T        0      0        2 
   5    chr5_3751517     AKia    G    T        0      0        2 
   5    chr5_3751517     AOna    G    T        0      0        2 
   5    chr5_3751517     ASom    G    T        0      0        2 
   5    chr5_3751517     HCab    G    T        0      0        2 
   5    chr5_3751517     HPrz    G    T        0      0        2 
   5    chr5_3751517     ZBoe    G    T        0      0        2 
   5    chr5_3751517     ZGre    G    T        1      2        2 
   5    chr5_3751517     ZHar    G    T        0      0        2 
   5    chr5_3751517   Sample    G    T        0      0        2 
   5    chr5_3751783     AAsi    A    G        0      0        2 
   5    chr5_3751783     AKia    A    G        1      2        2 
   5    chr5_3751783     AOna    A    G        0      0        2 
   5    chr5_3751783     ASom    A    G        0      0        2 
   5    chr5_3751783     HCab    A    G        0      0        2 
   5    chr5_3751783     HPrz    A    G        0      0        2 
   5    chr5_3751783     ZBoe    A    G        0      0        2 
   5    chr5_3751783     ZGre    A    G        0      0        2 
   5    chr5_3751783     ZHar    A    G        0      0        2 
   5    chr5_3751783   Sample    A    G        0      0        2 
   5    chr5_3753416     AAsi    G    A        0      0        2 
   5    chr5_3753416     AKia    G    A        0      0        2 
   5    chr5_3753416     AOna    G    A        0      0        2 
   5    chr5_3753416     ASom    G    A        0      0        2 
   5    chr5_3753416     HCab    G    A        1      2        2 
   5    chr5_3753416     HPrz    G    A        1      2        2 
   5    chr5_3753416     ZBoe    G    A        0      0        2 
   5    chr5_3753416     ZGre    G    A        0      0        2 
   5    chr5_3753416     ZHar    G    A        0      0        2 
   5    chr5_3753416   Sample    G    A        0      0        2 
   5    chr5_3756789     AAsi    C    T        0      0        2 
   5    chr5_3756789     AKia    C    T        0      0        2 
   5    chr5_3756789     AOna    C    T        0      0        2 
   5    chr5_3756789     ASom    C    T        0      0        2 
   5    chr5_3756789     HCab    C    T        1      2        2 
   5    chr5_3756789     HPrz    C    T        1      2        2 
   5    chr5_3756789     ZBoe    C    T        0      0        2 
   5    chr5_3756789     ZGre    C    T        0      0        2 
   5    chr5_3756789     ZHar    C    T        0      0        2 
   5    chr5_3756789   Sample    C    T        0      0        2 
   5    chr5_3758904     AAsi    G    A        0      0        2 
   5    chr5_3758904     AKia    G    A        0      0        2 
   5    chr5_3758904     AOna    G    A        0      0        2 
   5    chr5_3758904     ASom    G    A        0      0        2 
   5    chr5_3758904     HCab    G    A        0      0        2 
   5    chr5_3758904     HPrz    G    A        0      0        2 
   5    chr5_3758904     ZBoe    G    A        0      0        2 
   5    chr5_3758904     ZGre    G    A        0      0        2 
   5    chr5_3758904     ZHar    G    A      0.5      1        2 
   5    chr5_3758904   Sample    G    A        0      0        2 
   5    chr5_3766640     AAsi    T    C        0      0        2 
   5    chr5_3766640     AKia    T    C        0      0        2 
   5    chr5_3766640     AOna    T    C        0      0        2 
   5    chr5_3766640     ASom    T    C        0      0        2 
   5    chr5_3766640     HCab    T    C        1      2        2 
   5    chr5_3766640     HPrz    T    C        1      2        2 
   5    chr5_3766640     ZBoe    T    C        0      0        2 
   5    chr5_3766640     ZGre    T    C        0      0        2 
   5    chr5_3766640     ZHar    T    C        0      0        2 
   5    chr5_3766640   Sample    T    C        0      0        2 
   5    chr5_3767064     AAsi    A    G        0      0        2 
   5    chr5_3767064     AKia    A    G        0      0        2 
   5    chr5_3767064     AOna    A    G        0      0        2 
   5    chr5_3767064     ASom    A    G        0      0        2 
   5    chr5_3767064     HCab    A    G        0      0        2 
   5    chr5_3767064     HPrz    A    G        0      0        2 
   5    chr5_3767064     ZBoe    A    G        0      0        2 
   5    chr5_3767064     ZGre    A    G        0      0        2 
   5    chr5_3767064     ZHar    A    G        1      2        2 
   5    chr5_3767064   Sample    A    G        0      0        2 
   5    chr5_3772317     AAsi    T    C        0      0        2 
   5    chr5_3772317     AKia    T    C        0      0        2 
   5    chr5_3772317     AOna    T    C        0      0        2 
   5    chr5_3772317     ASom    T    C        0      0        2 
   5    chr5_3772317     HCab    T    C        0      0        2 
   5    chr5_3772317     HPrz    T    C      0.5      1        2 
   5    chr5_3772317     ZBoe    T    C        0      0        2 
   5    chr5_3772317     ZGre    T    C        0      0        2 
   5    chr5_3772317     ZHar    T    C        0      0        2 
   5    chr5_3772317   Sample    T    C        0      0        2 
   5    chr5_3774184     AAsi    T    C        0      0        2 
   5    chr5_3774184     AKia    T    C        0      0        2 
   5    chr5_3774184     AOna    T    C        0      0        2 
   5    chr5_3774184     ASom    T    C        0      0        2 
   5    chr5_3774184     HCab    T    C        1      2        2 
   5    chr5_3774184     HPrz    T    C        1      2        2 
   5    chr5_3774184     ZBoe    T    C        0      0        2 
   5    chr5_3774184     ZGre    T    C        0      0        2 
   5    chr5_3774184     ZHar    T    C        0      0        2 
   5    chr5_3774184   Sample    T    C        0      0        2 
   5    chr5_3778280     AAsi    T    G        0      0        2 
   5    chr5_3778280     AKia    T    G        0      0        2 
   5    chr5_3778280     AOna    T    G        0      0        2 
   5    chr5_3778280     ASom    T    G        0      0        2 
   5    chr5_3778280     HCab    T    G        1      2        2 
   5    chr5_3778280     HPrz    T    G        1      2        2 
   5    chr5_3778280     ZBoe    T    G        0      0        2 
   5    chr5_3778280     ZGre    T    G        0      0        2 
   5    chr5_3778280     ZHar    T    G        0      0        2 
   5    chr5_3778280   Sample    T    G        0      0        2 
   5    chr5_3778586     AAsi    G    C        0      0        2 
   5    chr5_3778586     AKia    G    C        0      0        2 
   5    chr5_3778586     AOna    G    C        0      0        2 
   5    chr5_3778586     ASom    G    C        0      0        2 
   5    chr5_3778586     HCab    G    C        0      0        2 
   5    chr5_3778586     HPrz    G    C        0      0        2 
   5    chr5_3778586     ZBoe    G    C      0.5      1        2 
   5    chr5_3778586     ZGre    G    C        0      0        2 
   5    chr5_3778586     ZHar    G    C        0      0        2 
   5    chr5_3778586   Sample    G    C        0      0        2 
   5    chr5_3785977     AAsi    A    G        0      0        2 
   5    chr5_3785977     AKia    A    G        1      2        2 
   5    chr5_3785977     AOna    A    G        0      0        2 
   5    chr5_3785977     ASom    A    G        0      0        2 
   5    chr5_3785977     HCab    A    G        0      0        2 
   5    chr5_3785977     HPrz    A    G        0      0        2 
   5    chr5_3785977     ZBoe    A    G        0      0        2 
   5    chr5_3785977     ZGre    A    G        0      0        2 
   5    chr5_3785977     ZHar    A    G        0      0        2 
   5    chr5_3785977   Sample    A    G        0      0        2 
   5    chr5_3787580     AAsi    C    T        0      0        2 
   5    chr5_3787580     AKia    C    T        0      0        2 
   5    chr5_3787580     AOna    C    T        1      2        2 
   5    chr5_3787580     ASom    C    T        0      0        2 
   5    chr5_3787580     HCab    C    T        0      0        2 
   5    chr5_3787580     HPrz    C    T        0      0        2 
   5    chr5_3787580     ZBoe    C    T        0      0        2 
   5    chr5_3787580     ZGre    C    T        0      0        2 
   5    chr5_3787580     ZHar    C    T        0      0        2 
   5    chr5_3787580   Sample    C    T        0      0        2 
   5    chr5_3787733     AAsi    G    A        0      0        2 
   5    chr5_3787733     AKia    G    A        0      0        2 
   5    chr5_3787733     AOna    G    A        0      0        2 
   5    chr5_3787733     ASom    G    A        1      2        2 
   5    chr5_3787733     HCab    G    A        0      0        2 
   5    chr5_3787733     HPrz    G    A        0      0        2 
   5    chr5_3787733     ZBoe    G    A        0      0        2 
   5    chr5_3787733     ZGre    G    A        0      0        2 
   5    chr5_3787733     ZHar    G    A        0      0        2 
   5    chr5_3787733   Sample    G    A        0      0        2 
   5    chr5_3797695     AAsi    G    A        0      0        2 
   5    chr5_3797695     AKia    G    A        0      0        2 
   5    chr5_3797695     AOna    G    A        0      0        2 
   5    chr5_3797695     ASom    G    A        0      0        2 
   5    chr5_3797695     HCab    G    A        1      2        2 
   5    chr5_3797695     HPrz    G    A        0      0        2 
   5    chr5_3797695     ZBoe    G    A        0      0        2 
   5    chr5_3797695     ZGre    G    A        0      0        2 
   5    chr5_3797695     ZHar    G    A        0      0        2 
   5    chr5_3797695   Sample    G    A        0      0        2 
   5    chr5_3816077     AAsi    C    T        0      0        2 
   5    chr5_3816077     AKia    C    T        0      0        2 
   5    chr5_3816077     AOna    C    T        0      0        2 
   5    chr5_3816077     ASom    C    T        0      0        2 
   5    chr5_3816077     HCab    C    T        0      0        2 
   5    chr5_3816077     HPrz    C    T        0      0        2 
   5    chr5_3816077     ZBoe    C    T        0      0        2 
   5    chr5_3816077     ZGre    C    T        0      0        2 
   5    chr5_3816077     ZHar    C    T        1      2        2 
   5    chr5_3816077   Sample    C    T        0      0        2 
   5    chr5_3818231     AAsi    T    C        0      0        2 
   5    chr5_3818231     AKia    T    C        0      0        2 
   5    chr5_3818231     AOna    T    C      0.5      1        2 
   5    chr5_3818231     ASom    T    C        0      0        2 
   5    chr5_3818231     HCab    T    C        0      0        2 
   5    chr5_3818231     HPrz    T    C        0      0        2 
   5    chr5_3818231     ZBoe    T    C        0      0        2 
   5    chr5_3818231     ZGre    T    C        0      0        2 
   5    chr5_3818231     ZHar    T    C        0      0        2 
   5    chr5_3818231   Sample    T    C        0      0        2 
   5    chr5_3822958     AAsi    T    C        0      0        2 
   5    chr5_3822958     AKia    T    C        0      0        2 
   5    chr5_3822958     AOna    T    C        0      0        2 
   5    chr5_3822958     ASom    T    C        0      0        2 
   5    chr5_3822958     HCab    T    C        0      0        2 
   5    chr5_3822958     HPrz    T    C      0.5      1        2 
   5    chr5_3822958     ZBoe    T    C        0      0        2 
   5    chr5_3822958     ZGre    T    C        0      0        2 
   5    chr5_3822958     ZHar    T    C        0      0        2 
   5    chr5_3822958   Sample    T    C        0      0        2 
   5    chr5_3823139     AAsi    A    G        0      0        2 
   5    chr5_3823139     AKia    A    G        0      0        2 
   5    chr5_3823139     AOna    A    G        0      0        2 
   5    chr5_3823139     ASom    A    G        0      0        2 
   5    chr5_3823139     HCab    A    G        0      0        2 
   5    chr5_3823139     HPrz    A    G        0      0        2 
   5    chr5_3823139     ZBoe    A    G      0.5      1        2 
   5    chr5_3823139     ZGre    A    G        0      0        2 
   5    chr5_3823139     ZHar    A    G        0      0        2 
   5    chr5_3823139   Sample    A    G        0      0        2 
   5    chr5_3827734     AAsi    C    T        0      0        2 
   5    chr5_3827734     AKia    C    T      0.5      1        2 
   5    chr5_3827734     AOna    C    T        1      2        2 
   5    chr5_3827734     ASom    C    T        0      0        2 
   5    chr5_3827734     HCab    C    T        0      0        2 
   5    chr5_3827734     HPrz    C    T        0      0        2 
   5    chr5_3827734     ZBoe    C    T        0      0        2 
   5    chr5_3827734     ZGre    C    T        0      0        2 
   5    chr5_3827734     ZHar    C    T        0      0        2 
   5    chr5_3827734   Sample    C    T        0      0        2 
   5    chr5_3827824     AAsi    T    C        0      0        2 
   5    chr5_3827824     AKia    T    C        0      0        2 
   5    chr5_3827824     AOna    T    C        1      2        2 
   5    chr5_3827824     ASom    T    C        0      0        2 
   5    chr5_3827824     HCab    T    C        0      0        2 
   5    chr5_3827824     HPrz    T    C        0      0        2 
   5    chr5_3827824     ZBoe    T    C        0      0        2 
   5    chr5_3827824     ZGre    T    C        0      0        2 
   5    chr5_3827824     ZHar    T    C        0      0        2 
   5    chr5_3827824   Sample    T    C        0      0        2 
   5    chr5_3830535     AAsi    A    T        0      0        2 
   5    chr5_3830535     AKia    A    T        0      0        2 
   5    chr5_3830535     AOna    A    T        0      0        2 
   5    chr5_3830535     ASom    A    T        0      0        2 
   5    chr5_3830535     HCab    A    T        0      0        2 
   5    chr5_3830535     HPrz    A    T        0      0        2 
   5    chr5_3830535     ZBoe    A    T      0.5      1        2 
   5    chr5_3830535     ZGre    A    T        0      0        2 
   5    chr5_3830535     ZHar    A    T        0      0        2 
   5    chr5_3830535   Sample    A    T        0      0        2 
   5    chr5_3831033     AAsi    T    G        0      0        2 
   5    chr5_3831033     AKia    T    G        0      0        2 
   5    chr5_3831033     AOna    T    G        0      0        2 
   5    chr5_3831033     ASom    T    G        0      0        2 
   5    chr5_3831033     HCab    T    G        1      2        2 
   5    chr5_3831033     HPrz    T    G        1      2        2 
   5    chr5_3831033     ZBoe    T    G        0      0        2 
   5    chr5_3831033     ZGre    T    G        0      0        2 
   5    chr5_3831033     ZHar    T    G        0      0        2 
   5    chr5_3831033   Sample    T    G        0      0        2 
   5    chr5_3834427     AAsi    G    C        0      0        2 
   5    chr5_3834427     AKia    G    C        0      0        2 
   5    chr5_3834427     AOna    G    C        0      0        2 
   5    chr5_3834427     ASom    G    C        0      0        2 
   5    chr5_3834427     HCab    G    C        0      0        2 
   5    chr5_3834427     HPrz    G    C        0      0        2 
   5    chr5_3834427     ZBoe    G    C        0      0        2 
   5    chr5_3834427     ZGre    G    C        1      2        2 
   5    chr5_3834427     ZHar    G    C        0      0        2 
   5    chr5_3834427   Sample    G    C        0      0        2 
   5    chr5_3835016     AAsi    T    C      0.5      1        2 
   5    chr5_3835016     AKia    T    C        0      0        2 
   5    chr5_3835016     AOna    T    C        0      0        2 
   5    chr5_3835016     ASom    T    C        0      0        2 
   5    chr5_3835016     HCab    T    C        0      0        2 
   5    chr5_3835016     HPrz    T    C        0      0        2 
   5    chr5_3835016     ZBoe    T    C        0      0        2 
   5    chr5_3835016     ZGre    T    C        0      0        2 
   5    chr5_3835016     ZHar    T    C        0      0        2 
   5    chr5_3835016   Sample    T    C        1      2        2 
   5    chr5_3853499     AAsi    C    T        0      0        2 
   5    chr5_3853499     AKia    C    T        0      0        2 
   5    chr5_3853499     AOna    C    T        0      0        2 
   5    chr5_3853499     ASom    C    T        0      0        2 
   5    chr5_3853499     HCab    C    T        1      2        2 
   5    chr5_3853499     HPrz    C    T        1      2        2 
   5    chr5_3853499     ZBoe    C    T        0      0        2 
   5    chr5_3853499     ZGre    C    T        0      0        2 
   5    chr5_3853499     ZHar    C    T        0      0        2 
   5    chr5_3853499   Sample    C    T        0      0        2 
   5    chr5_3862956     AAsi    C    T        0      0        2 
   5    chr5_3862956     AKia    C    T        0      0        2 
   5    chr5_3862956     AOna    C    T        0      0        2 
   5    chr5_3862956     ASom    C    T        0      0        2 
   5    chr5_3862956     HCab    C    T        0      0        2 
   5    chr5_3862956     HPrz    C    T        0      0        2 
   5    chr5_3862956     ZBoe    C    T      0.5      1        2 
   5    chr5_3862956     ZGre    C    T        0      0        2 
   5    chr5_3862956     ZHar    C    T        0      0        2 
   5    chr5_3862956   Sample    C    T        0      0        2 
   5    chr5_3865149     AAsi    G    A      0.5      1        2 
   5    chr5_3865149     AKia    G    A        0      0        2 
   5    chr5_3865149     AOna    G    A        0      0        2 
   5    chr5_3865149     ASom    G    A        0      0        2 
   5    chr5_3865149     HCab    G    A        0      0        2 
   5    chr5_3865149     HPrz    G    A        0      0        2 
   5    chr5_3865149     ZBoe    G    A        0      0        2 
   5    chr5_3865149     ZGre    G    A        0      0        2 
   5    chr5_3865149     ZHar    G    A        0      0        2 
   5    chr5_3865149   Sample    G    A        0      0        2 
   5    chr5_3872058     AAsi    G    A        1      2        2 
   5    chr5_3872058     AKia    G    A        0      0        2 
   5    chr5_3872058     AOna    G    A        0      0        2 
   5    chr5_3872058     ASom    G    A        1      2        2 
   5    chr5_3872058     HCab    G    A        0      0        2 
   5    chr5_3872058     HPrz    G    A        0      0        2 
   5    chr5_3872058     ZBoe    G    A        0      0        2 
   5    chr5_3872058     ZGre    G    A        0      0        2 
   5    chr5_3872058     ZHar    G    A        0      0        2 
   5    chr5_3872058   Sample    G    A        1      2        2 
   5    chr5_3873420     AAsi    G    A        0      0        2 
   5    chr5_3873420     AKia    G    A        0      0        2 
   5    chr5_3873420     AOna    G    A        0      0        2 
   5    chr5_3873420     ASom    G    A        0      0        2 
   5    chr5_3873420     HCab    G    A        0      0        2 
   5    chr5_3873420     HPrz    G    A        0      0        2 
   5    chr5_3873420     ZBoe    G    A        1      2        2 
   5    chr5_3873420     ZGre    G    A        0      0        2 
   5    chr5_3873420     ZHar    G    A        0      0        2 
   5    chr5_3873420   Sample    G    A        0      0        2 
   5    chr5_3887152     AAsi    G    T        0      0        2 
   5    chr5_3887152     AKia    G    T        0      0        2 
   5    chr5_3887152     AOna    G    T        0      0        2 
   5    chr5_3887152     ASom    G    T        0      0        2 
   5    chr5_3887152     HCab    G    T        1      2        2 
   5    chr5_3887152     HPrz    G    T        1      2        2 
   5    chr5_3887152     ZBoe    G    T        0      0        2 
   5    chr5_3887152     ZGre    G    T        0      0        2 
   5    chr5_3887152     ZHar    G    T        0      0        2 
   5    chr5_3887152   Sample    G    T        0      0        2 
   5    chr5_3890600     AAsi    G    A        0      0        2 
   5    chr5_3890600     AKia    G    A        0      0        2 
   5    chr5_3890600     AOna    G    A        0      0        2 
   5    chr5_3890600     ASom    G    A        0      0        2 
   5    chr5_3890600     HCab    G    A        1      2        2 
   5    chr5_3890600     HPrz    G    A        1      2        2 
   5    chr5_3890600     ZBoe    G    A        0      0        2 
   5    chr5_3890600     ZGre    G    A        0      0        2 
   5    chr5_3890600     ZHar    G    A        0      0        2 
   5    chr5_3890600   Sample    G    A        0      0        2 
   5    chr5_3905850     AAsi    C    A        0      0        2 
   5    chr5_3905850     AKia    C    A        0      0        2 
   5    chr5_3905850     AOna    C    A        0      0        2 
   5    chr5_3905850     ASom    C    A        0      0        2 
   5    chr5_3905850     HCab    C    A        0      0        2 
   5    chr5_3905850     HPrz    C    A        0      0        2 
   5    chr5_3905850     ZBoe    C    A      0.5      1        2 
   5    chr5_3905850     ZGre    C    A        0      0        2 
   5    chr5_3905850     ZHar    C    A        0      0        2 
   5    chr5_3905850   Sample    C    A        0      0        2 
   5    chr5_3909052     AAsi    A    T        0      0        2 
   5    chr5_3909052     AKia    A    T        0      0        2 
   5    chr5_3909052     AOna    A    T        0      0        2 
   5    chr5_3909052     ASom    A    T        0      0        2 
   5    chr5_3909052     HCab    A    T        0      0        2 
   5    chr5_3909052     HPrz    A    T        0      0        2 
   5    chr5_3909052     ZBoe    A    T        0      0        2 
   5    chr5_3909052     ZGre    A    T        0      0        2 
   5    chr5_3909052     ZHar    A    T        1      2        2 
   5    chr5_3909052   Sample    A    T        0      0        2 
   5    chr5_3910805     AAsi    G    A        0      0        2 
   5    chr5_3910805     AKia    G    A        0      0        2 
   5    chr5_3910805     AOna    G    A        0      0        2 
   5    chr5_3910805     ASom    G    A        1      2        2 
   5    chr5_3910805     HCab    G    A        0      0        2 
   5    chr5_3910805     HPrz    G    A        0      0        2 
   5    chr5_3910805     ZBoe    G    A        0      0        2 
   5    chr5_3910805     ZGre    G    A        0      0        2 
   5    chr5_3910805     ZHar    G    A        0      0        2 
   5    chr5_3910805   Sample    G    A        0      0        2 
   5    chr5_3911932     AAsi    G    A        0      0        2 
   5    chr5_3911932     AKia    G    A        0      0        2 
   5    chr5_3911932     AOna    G    A        0      0        2 
   5    chr5_3911932     ASom    G    A        0      0        2 
   5    chr5_3911932     HCab    G    A        0      0        2 
   5    chr5_3911932     HPrz    G    A        0      0        2 
   5    chr5_3911932     ZBoe    G    A        0      0        2 
   5    chr5_3911932     ZGre    G    A        0      0        2 
   5    chr5_3911932     ZHar    G    A        1      2        2 
   5    chr5_3911932   Sample    G    A        0      0        2 
   5    chr5_3918033     AAsi    A    G        0      0        2 
   5    chr5_3918033     AKia    A    G        0      0        2 
   5    chr5_3918033     AOna    A    G        0      0        2 
   5    chr5_3918033     ASom    A    G        0      0        2 
   5    chr5_3918033     HCab    A    G        0      0        2 
   5    chr5_3918033     HPrz    A    G        0      0        2 
   5    chr5_3918033     ZBoe    A    G      0.5      1        2 
   5    chr5_3918033     ZGre    A    G        0      0        2 
   5    chr5_3918033     ZHar    A    G        0      0        2 
   5    chr5_3918033   Sample    A    G        0      0        2 
   5    chr5_3923182     AAsi    T    C        0      0        2 
   5    chr5_3923182     AKia    T    C        1      2        2 
   5    chr5_3923182     AOna    T    C        0      0        2 
   5    chr5_3923182     ASom    T    C        0      0        2 
   5    chr5_3923182     HCab    T    C        0      0        2 
   5    chr5_3923182     HPrz    T    C        0      0        2 
   5    chr5_3923182     ZBoe    T    C        0      0        2 
   5    chr5_3923182     ZGre    T    C        0      0        2 
   5    chr5_3923182     ZHar    T    C        0      0        2 
   5    chr5_3923182   Sample    T    C        0      0        2 
   5    chr5_3935929     AAsi    G    A        0      0        2 
   5    chr5_3935929     AKia    G    A        0      0        2 
   5    chr5_3935929     AOna    G    A        0      0        2 
   5    chr5_3935929     ASom    G    A        0      0        2 
   5    chr5_3935929     HCab    G    A        0      0        2 
   5    chr5_3935929     HPrz    G    A        0      0        2 
   5    chr5_3935929     ZBoe    G    A        0      0        2 
   5    chr5_3935929     ZGre    G    A        1      2        2 
   5    chr5_3935929     ZHar    G    A        0      0        2 
   5    chr5_3935929   Sample    G    A        0      0        2 
   5    chr5_3949561     AAsi    G    A        0      0        2 
   5    chr5_3949561     AKia    G    A        1      2        2 
   5    chr5_3949561     AOna    G    A      0.5      1        2 
   5    chr5_3949561     ASom    G    A        0      0        2 
   5    chr5_3949561     HCab    G    A        0      0        2 
   5    chr5_3949561     HPrz    G    A        0      0        2 
   5    chr5_3949561     ZBoe    G    A        0      0        2 
   5    chr5_3949561     ZGre    G    A        0      0        2 
   5    chr5_3949561     ZHar    G    A        0      0        2 
   5    chr5_3949561   Sample    G    A        0      0        2 
   5    chr5_3951892     AAsi    A    G        1      2        2 
   5    chr5_3951892     AKia    A    G        0      0        2 
   5    chr5_3951892     AOna    A    G        0      0        2 
   5    chr5_3951892     ASom    A    G        1      2        2 
   5    chr5_3951892     HCab    A    G        0      0        2 
   5    chr5_3951892     HPrz    A    G        0      0        2 
   5    chr5_3951892     ZBoe    A    G        0      0        2 
   5    chr5_3951892     ZGre    A    G        0      0        2 
   5    chr5_3951892     ZHar    A    G        0      0        2 
   5    chr5_3951892   Sample    A    G        1      2        2 
   5    chr5_3954200     AAsi    G    A        0      0        2 
   5    chr5_3954200     AKia    G    A        0      0        2 
   5    chr5_3954200     AOna    G    A      0.5      1        2 
   5    chr5_3954200     ASom    G    A        0      0        2 
   5    chr5_3954200     HCab    G    A        0      0        2 
   5    chr5_3954200     HPrz    G    A        0      0        2 
   5    chr5_3954200     ZBoe    G    A        0      0        2 
   5    chr5_3954200     ZGre    G    A        0      0        2 
   5    chr5_3954200     ZHar    G    A        0      0        2 
   5    chr5_3954200   Sample    G    A        0      0        2 
   5    chr5_3969968     AAsi    T    C        0      0        2 
   5    chr5_3969968     AKia    T    C        0      0        2 
   5    chr5_3969968     AOna    T    C      0.5      1        2 
   5    chr5_3969968     ASom    T    C        0      0        2 
   5    chr5_3969968     HCab    T    C        0      0        2 
   5    chr5_3969968     HPrz    T    C        0      0        2 
   5    chr5_3969968     ZBoe    T    C        0      0        2 
   5    chr5_3969968     ZGre    T    C        0      0        2 
   5    chr5_3969968     ZHar    T    C        0      0        2 
   5    chr5_3969968   Sample    T    C        0      0        2 
   5    chr5_3972355     AAsi    A    T        0      0        2 
   5    chr5_3972355     AKia    A    T        0      0        2 
   5    chr5_3972355     AOna    A    T        0      0        2 
   5    chr5_3972355     ASom    A    T        0      0        2 
   5    chr5_3972355     HCab    A    T        0      0        2 
   5    chr5_3972355     HPrz    A    T        0      0        2 
   5    chr5_3972355     ZBoe    A    T        0      0        2 
   5    chr5_3972355     ZGre    A    T        0      0        2 
   5    chr5_3972355     ZHar    A    T        1      2        2 
   5    chr5_3972355   Sample    A    T        0      0        2 
   5    chr5_3996795     AAsi    G    A        0      0        2 
   5    chr5_3996795     AKia    G    A        0      0        2 
   5    chr5_3996795     AOna    G    A      0.5      1        2 
   5    chr5_3996795     ASom    G    A        0      0        2 
   5    chr5_3996795     HCab    G    A        0      0        2 
   5    chr5_3996795     HPrz    G    A        0      0        2 
   5    chr5_3996795     ZBoe    G    A        0      0        2 
   5    chr5_3996795     ZGre    G    A        0      0        2 
   5    chr5_3996795     ZHar    G    A        0      0        2 
   5    chr5_3996795   Sample    G    A        0      0        2 
   5    chr5_4002328     AAsi    T    C        1      2        2 
   5    chr5_4002328     AKia    T    C        0      0        2 
   5    chr5_4002328     AOna    T    C        0      0        2 
   5    chr5_4002328     ASom    T    C        1      2        2 
   5    chr5_4002328     HCab    T    C        0      0        2 
   5    chr5_4002328     HPrz    T    C        0      0        2 
   5    chr5_4002328     ZBoe    T    C        0      0        2 
   5    chr5_4002328     ZGre    T    C        0      0        2 
   5    chr5_4002328     ZHar    T    C        0      0        2 
   5    chr5_4002328   Sample    T    C        1      2        2 
   5    chr5_4005514     AAsi    T    C        0      0        2 
   5    chr5_4005514     AKia    T    C        0      0        2 
   5    chr5_4005514     AOna    T    C      0.5      1        2 
   5    chr5_4005514     ASom    T    C        0      0        2 
   5    chr5_4005514     HCab    T    C        0      0        2 
   5    chr5_4005514     HPrz    T    C        0      0        2 
   5    chr5_4005514     ZBoe    T    C        0      0        2 
   5    chr5_4005514     ZGre    T    C        0      0        2 
   5    chr5_4005514     ZHar    T    C        0      0        2 
   5    chr5_4005514   Sample    T    C        0      0        2 
   5    chr5_4009823     AAsi    G    A        0      0        2 
   5    chr5_4009823     AKia    G    A        0      0        2 
   5    chr5_4009823     AOna    G    A        0      0        2 
   5    chr5_4009823     ASom    G    A        0      0        2 
   5    chr5_4009823     HCab    G    A        0      0        2 
   5    chr5_4009823     HPrz    G    A        0      0        2 
   5    chr5_4009823     ZBoe    G    A        0      0        2 
   5    chr5_4009823     ZGre    G    A      0.5      1        2 
   5    chr5_4009823     ZHar    G    A        0      0        2 
   5    chr5_4009823   Sample    G    A        0      0        2 
   5    chr5_4020651     AAsi    A    G        1      2        2 
   5    chr5_4020651     AKia    A    G        0      0        2 
   5    chr5_4020651     AOna    A    G        0      0        2 
   5    chr5_4020651     ASom    A    G        1      2        2 
   5    chr5_4020651     HCab    A    G        0      0        2 
   5    chr5_4020651     HPrz    A    G        0      0        2 
   5    chr5_4020651     ZBoe    A    G        0      0        2 
   5    chr5_4020651     ZGre    A    G        0      0        2 
   5    chr5_4020651     ZHar    A    G        0      0        2 
   5    chr5_4020651   Sample    A    G        1      2        2 
   5    chr5_4040144     AAsi    A    G        0      0        2 
   5    chr5_4040144     AKia    A    G        0      0        2 
   5    chr5_4040144     AOna    A    G        0      0        2 
   5    chr5_4040144     ASom    A    G        0      0        2 
   5    chr5_4040144     HCab    A    G        0      0        2 
   5    chr5_4040144     HPrz    A    G        0      0        2 
   5    chr5_4040144     ZBoe    A    G        0      0        2 
   5    chr5_4040144     ZGre    A    G        0      0        2 
   5    chr5_4040144     ZHar    A    G      0.5      1        2 
   5    chr5_4040144   Sample    A    G        0      0        2 
   5    chr5_4040452     AAsi    G    C        0      0        2 
   5    chr5_4040452     AKia    G    C        0      0        2 
   5    chr5_4040452     AOna    G    C        0      0        2 
   5    chr5_4040452     ASom    G    C        0      0        2 
   5    chr5_4040452     HCab    G    C        1      2        2 
   5    chr5_4040452     HPrz    G    C        0      0        2 
   5    chr5_4040452     ZBoe    G    C        0      0        2 
   5    chr5_4040452     ZGre    G    C        0      0        2 
   5    chr5_4040452     ZHar    G    C        0      0        2 
   5    chr5_4040452   Sample    G    C        0      0        2 
   5    chr5_4051185     AAsi    A    G        0      0        2 
   5    chr5_4051185     AKia    A    G        0      0        2 
   5    chr5_4051185     AOna    A    G        0      0        2 
   5    chr5_4051185     ASom    A    G        0      0        2 
   5    chr5_4051185     HCab    A    G        0      0        2 
   5    chr5_4051185     HPrz    A    G        0      0        2 
   5    chr5_4051185     ZBoe    A    G      0.5      1        2 
   5    chr5_4051185     ZGre    A    G        0      0        2 
   5    chr5_4051185     ZHar    A    G        0      0        2 
   5    chr5_4051185   Sample    A    G        0      0        2 
   5    chr5_4053509     AAsi    C    T        0      0        2 
   5    chr5_4053509     AKia    C    T        0      0        2 
   5    chr5_4053509     AOna    C    T        0      0        2 
   5    chr5_4053509     ASom    C    T        0      0        2 
   5    chr5_4053509     HCab    C    T        1      2        2 
   5    chr5_4053509     HPrz    C    T        1      2        2 
   5    chr5_4053509     ZBoe    C    T        0      0        2 
   5    chr5_4053509     ZGre    C    T        0      0        2 
   5    chr5_4053509     ZHar    C    T        0      0        2 
   5    chr5_4053509   Sample    C    T        0      0        2 
   5    chr5_4055932     AAsi    G    A        0      0        2 
   5    chr5_4055932     AKia    G    A        1      2        2 
   5    chr5_4055932     AOna    G    A        1      2        2 
   5    chr5_4055932     ASom    G    A        0      0        2 
   5    chr5_4055932     HCab    G    A        0      0        2 
   5    chr5_4055932     HPrz    G    A        1      2        2 
   5    chr5_4055932     ZBoe    G    A        0      0        2 
   5    chr5_4055932     ZGre    G    A        0      0        2 
   5    chr5_4055932     ZHar    G    A        0      0        2 
   5    chr5_4055932   Sample    G    A        0      0        2 
   5    chr5_4056994     AAsi    A    G        0      0        2 
   5    chr5_4056994     AKia    A    G        0      0        2 
   5    chr5_4056994     AOna    A    G        0      0        2 
   5    chr5_4056994     ASom    A    G        0      0        2 
   5    chr5_4056994     HCab    A    G        0      0        2 
   5    chr5_4056994     HPrz    A    G        0      0        2 
   5    chr5_4056994     ZBoe    A    G      0.5      1        2 
   5    chr5_4056994     ZGre    A    G        0      0        2 
   5    chr5_4056994     ZHar    A    G        0      0        2 
   5    chr5_4056994   Sample    A    G        0      0        2 
   5    chr5_4057401     AAsi    T    C        0      0        2 
   5    chr5_4057401     AKia    T    C        0      0        2 
   5    chr5_4057401     AOna    T    C      0.5      1        2 
   5    chr5_4057401     ASom    T    C        0      0        2 
   5    chr5_4057401     HCab    T    C        0      0        2 
   5    chr5_4057401     HPrz    T    C        0      0        2 
   5    chr5_4057401     ZBoe    T    C        0      0        2 
   5    chr5_4057401     ZGre    T    C        0      0        2 
   5    chr5_4057401     ZHar    T    C        0      0        2 
   5    chr5_4057401   Sample    T    C        0      0        2 
   5    chr5_4063508     AAsi    A    G        0      0        2 
   5    chr5_4063508     AKia    A    G        0      0        2 
   5    chr5_4063508     AOna    A    G        0      0        2 
   5    chr5_4063508     ASom    A    G        0      0        2 
   5    chr5_4063508     HCab    A    G        0      0        2 
   5    chr5_4063508     HPrz    A    G        0      0        2 
   5    chr5_4063508     ZBoe    A    G      0.5      1        2 
   5    chr5_4063508     ZGre    A    G        0      0        2 
   5    chr5_4063508     ZHar    A    G        0      0        2 
   5    chr5_4063508   Sample    A    G        0      0        2 
   5    chr5_4066734     AAsi    T    C        0      0        2 
   5    chr5_4066734     AKia    T    C        1      2        2 
   5    chr5_4066734     AOna    T    C        0      0        2 
   5    chr5_4066734     ASom    T    C        0      0        2 
   5    chr5_4066734     HCab    T    C        0      0        2 
   5    chr5_4066734     HPrz    T    C        0      0        2 
   5    chr5_4066734     ZBoe    T    C        0      0        2 
   5    chr5_4066734     ZGre    T    C        0      0        2 
   5    chr5_4066734     ZHar    T    C        0      0        2 
   5    chr5_4066734   Sample    T    C        0      0        2 
   5    chr5_4074787     AAsi    T    C        0      0        2 
   5    chr5_4074787     AKia    T    C        0      0        2 
   5    chr5_4074787     AOna    T    C        0      0        2 
   5    chr5_4074787     ASom    T    C        0      0        2 
   5    chr5_4074787     HCab    T    C      0.5      1        2 
   5    chr5_4074787     HPrz    T    C        0      0        2 
   5    chr5_4074787     ZBoe    T    C        0      0        2 
   5    chr5_4074787     ZGre    T    C        0      0        2 
   5    chr5_4074787     ZHar    T    C        0      0        2 
   5    chr5_4074787   Sample    T    C        0      0        2 
   5    chr5_4082277     AAsi    G    A        1      2        2 
   5    chr5_4082277     AKia    G    A        0      0        2 
   5    chr5_4082277     AOna    G    A        0      0        2 
   5    chr5_4082277     ASom    G    A        0      0        2 
   5    chr5_4082277     HCab    G    A        0      0        2 
   5    chr5_4082277     HPrz    G    A        0      0        2 
   5    chr5_4082277     ZBoe    G    A        0      0        2 
   5    chr5_4082277     ZGre    G    A        0      0        2 
   5    chr5_4082277     ZHar    G    A        0      0        2 
   5    chr5_4082277   Sample    G    A        1      2        2 
   5    chr5_4082776     AAsi    C    T        0      0        2 
   5    chr5_4082776     AKia    C    T        0      0        2 
   5    chr5_4082776     AOna    C    T        0      0        2 
   5    chr5_4082776     ASom    C    T        0      0        2 
   5    chr5_4082776     HCab    C    T        1      2        2 
   5    chr5_4082776     HPrz    C    T        1      2        2 
   5    chr5_4082776     ZBoe    C    T        0      0        2 
   5    chr5_4082776     ZGre    C    T        0      0        2 
   5    chr5_4082776     ZHar    C    T        0      0        2 
   5    chr5_4082776   Sample    C    T        0      0        2 
   5    chr5_4084475     AAsi    A    G        0      0        2 
   5    chr5_4084475     AKia    A    G        0      0        2 
   5    chr5_4084475     AOna    A    G        0      0        2 
   5    chr5_4084475     ASom    A    G        0      0        2 
   5    chr5_4084475     HCab    A    G        0      0        2 
   5    chr5_4084475     HPrz    A    G        0      0        2 
   5    chr5_4084475     ZBoe    A    G        0      0        2 
   5    chr5_4084475     ZGre    A    G      0.5      1        2 
   5    chr5_4084475     ZHar    A    G        0      0        2 
   5    chr5_4084475   Sample    A    G        0      0        2 
   5    chr5_4084928     AAsi    T    C        0      0        2 
   5    chr5_4084928     AKia    T    C        0      0        2 
   5    chr5_4084928     AOna    T    C        0      0        2 
   5    chr5_4084928     ASom    T    C        0      0        2 
   5    chr5_4084928     HCab    T    C        1      2        2 
   5    chr5_4084928     HPrz    T    C        1      2        2 
   5    chr5_4084928     ZBoe    T    C        0      0        2 
   5    chr5_4084928     ZGre    T    C        0      0        2 
   5    chr5_4084928     ZHar    T    C        0      0        2 
   5    chr5_4084928   Sample    T    C        0      0        2 
   5    chr5_4096633     AAsi    G    A        1      2        2 
   5    chr5_4096633     AKia    G    A        1      2        2 
   5    chr5_4096633     AOna    G    A        1      2        2 
   5    chr5_4096633     ASom    G    A        1      2        2 
   5    chr5_4096633     HCab    G    A        0      0        2 
   5    chr5_4096633     HPrz    G    A        0      0        2 
   5    chr5_4096633     ZBoe    G    A        0      0        2 
   5    chr5_4096633     ZGre    G    A        0      0        2 
   5    chr5_4096633     ZHar    G    A        0      0        2 
   5    chr5_4096633   Sample    G    A        1      2        2 
   5    chr5_4096825     AAsi    C    T        0      0        2 
   5    chr5_4096825     AKia    C    T        0      0        2 
   5    chr5_4096825     AOna    C    T        0      0        2 
   5    chr5_4096825     ASom    C    T        0      0        2 
   5    chr5_4096825     HCab    C    T        1      2        2 
   5    chr5_4096825     HPrz    C    T        1      2        2 
   5    chr5_4096825     ZBoe    C    T        0      0        2 
   5    chr5_4096825     ZGre    C    T        0      0        2 
   5    chr5_4096825     ZHar    C    T        0      0        2 
   5    chr5_4096825   Sample    C    T        0      0        2 
   5    chr5_4098557     AAsi    G    C        0      0        2 
   5    chr5_4098557     AKia    G    C        0      0        2 
   5    chr5_4098557     AOna    G    C        0      0        2 
   5    chr5_4098557     ASom    G    C        0      0        2 
   5    chr5_4098557     HCab    G    C        0      0        2 
   5    chr5_4098557     HPrz    G    C        0      0        2 
   5    chr5_4098557     ZBoe    G    C        0      0        2 
   5    chr5_4098557     ZGre    G    C        0      0        2 
   5    chr5_4098557     ZHar    G    C        1      2        2 
   5    chr5_4098557   Sample    G    C        0      0        2 
   5    chr5_4100718     AAsi    A    G        0      0        2 
   5    chr5_4100718     AKia    A    G        0      0        2 
   5    chr5_4100718     AOna    A    G        0      0        2 
   5    chr5_4100718     ASom    A    G        0      0        2 
   5    chr5_4100718     HCab    A    G        1      2        2 
   5    chr5_4100718     HPrz    A    G        1      2        2 
   5    chr5_4100718     ZBoe    A    G        0      0        2 
   5    chr5_4100718     ZGre    A    G        0      0        2 
   5    chr5_4100718     ZHar    A    G        0      0        2 
   5    chr5_4100718   Sample    A    G        0      0        2 
   5    chr5_4106023     AAsi    C    T        0      0        2 
   5    chr5_4106023     AKia    C    T        0      0        2 
   5    chr5_4106023     AOna    C    T        0      0        2 
   5    chr5_4106023     ASom    C    T        0      0        2 
   5    chr5_4106023     HCab    C    T        1      2        2 
   5    chr5_4106023     HPrz    C    T        1      2        2 
   5    chr5_4106023     ZBoe    C    T        0      0        2 
   5    chr5_4106023     ZGre    C    T        0      0        2 
   5    chr5_4106023     ZHar    C    T        0      0        2 
   5    chr5_4106023   Sample    C    T        0      0        2 
   5    chr5_4107160     AAsi    T    C        0      0        2 
   5    chr5_4107160     AKia    T    C        0      0        2 
   5    chr5_4107160     AOna    T    C        0      0        2 
   5    chr5_4107160     ASom    T    C        0      0        2 
   5    chr5_4107160     HCab    T    C        0      0        2 
   5    chr5_4107160     HPrz    T    C        0      0        2 
   5    chr5_4107160     ZBoe    T    C        0      0        2 
   5    chr5_4107160     ZGre    T    C        1      2        2 
   5    chr5_4107160     ZHar    T    C        0      0        2 
   5    chr5_4107160   Sample    T    C        0      0        2 
   5    chr5_4109949     AAsi    A    T        0      0        2 
   5    chr5_4109949     AKia    A    T        0      0        2 
   5    chr5_4109949     AOna    A    T      0.5      1        2 
   5    chr5_4109949     ASom    A    T        0      0        2 
   5    chr5_4109949     HCab    A    T        0      0        2 
   5    chr5_4109949     HPrz    A    T        0      0        2 
   5    chr5_4109949     ZBoe    A    T        0      0        2 
   5    chr5_4109949     ZGre    A    T        0      0        2 
   5    chr5_4109949     ZHar    A    T        0      0        2 
   5    chr5_4109949   Sample    A    T        0      0        2 
   5    chr5_4122591     AAsi    A    G        0      0        2 
   5    chr5_4122591     AKia    A    G        0      0        2 
   5    chr5_4122591     AOna    A    G        0      0        2 
   5    chr5_4122591     ASom    A    G        0      0        2 
   5    chr5_4122591     HCab    A    G        0      0        2 
   5    chr5_4122591     HPrz    A    G        0      0        2 
   5    chr5_4122591     ZBoe    A    G      0.5      1        2 
   5    chr5_4122591     ZGre    A    G        0      0        2 
   5    chr5_4122591     ZHar    A    G        0      0        2 
   5    chr5_4122591   Sample    A    G        0      0        2 
   5    chr5_4124464     AAsi    C    G        0      0        2 
   5    chr5_4124464     AKia    C    G        0      0        2 
   5    chr5_4124464     AOna    C    G        0      0        2 
   5    chr5_4124464     ASom    C    G        0      0        2 
   5    chr5_4124464     HCab    C    G        0      0        2 
   5    chr5_4124464     HPrz    C    G        0      0        2 
   5    chr5_4124464     ZBoe    C    G        1      2        2 
   5    chr5_4124464     ZGre    C    G        0      0        2 
   5    chr5_4124464     ZHar    C    G        0      0        2 
   5    chr5_4124464   Sample    C    G        0      0        2 
   5    chr5_4135400     AAsi    T    C        0      0        2 
   5    chr5_4135400     AKia    T    C        0      0        2 
   5    chr5_4135400     AOna    T    C        0      0        2 
   5    chr5_4135400     ASom    T    C        0      0        2 
   5    chr5_4135400     HCab    T    C        1      2        2 
   5    chr5_4135400     HPrz    T    C        1      2        2 
   5    chr5_4135400     ZBoe    T    C        0      0        2 
   5    chr5_4135400     ZGre    T    C        0      0        2 
   5    chr5_4135400     ZHar    T    C        0      0        2 
   5    chr5_4135400   Sample    T    C        0      0        2 
   5    chr5_4138108     AAsi    C    T        0      0        2 
   5    chr5_4138108     AKia    C    T        0      0        2 
   5    chr5_4138108     AOna    C    T        0      0        2 
   5    chr5_4138108     ASom    C    T        0      0        2 
   5    chr5_4138108     HCab    C    T        0      0        2 
   5    chr5_4138108     HPrz    C    T        0      0        2 
   5    chr5_4138108     ZBoe    C    T      0.5      1        2 
   5    chr5_4138108     ZGre    C    T        0      0        2 
   5    chr5_4138108     ZHar    C    T        0      0        2 
   5    chr5_4138108   Sample    C    T        0      0        2 
   5    chr5_4139971     AAsi    T    C        0      0        2 
   5    chr5_4139971     AKia    T    C        0      0        2 
   5    chr5_4139971     AOna    T    C        0      0        2 
   5    chr5_4139971     ASom    T    C        0      0        2 
   5    chr5_4139971     HCab    T    C        1      2        2 
   5    chr5_4139971     HPrz    T    C        1      2        2 
   5    chr5_4139971     ZBoe    T    C        0      0        2 
   5    chr5_4139971     ZGre    T    C        0      0        2 
   5    chr5_4139971     ZHar    T    C        0      0        2 
   5    chr5_4139971   Sample    T    C        0      0        2 
   5    chr5_4143335     AAsi    T    C        0      0        2 
   5    chr5_4143335     AKia    T    C        0      0        2 
   5    chr5_4143335     AOna    T    C        0      0        2 
   5    chr5_4143335     ASom    T    C        0      0        2 
   5    chr5_4143335     HCab    T    C        0      0        2 
   5    chr5_4143335     HPrz    T    C        0      0        2 
   5    chr5_4143335     ZBoe    T    C        1      2        2 
   5    chr5_4143335     ZGre    T    C      0.5      1        2 
   5    chr5_4143335     ZHar    T    C        0      0        2 
   5    chr5_4143335   Sample    T    C        0      0        2 
   5    chr5_4150642     AAsi    C    T        0      0        2 
   5    chr5_4150642     AKia    C    T        0      0        2 
   5    chr5_4150642     AOna    C    T        1      2        2 
   5    chr5_4150642     ASom    C    T        0      0        2 
   5    chr5_4150642     HCab    C    T        0      0        2 
   5    chr5_4150642     HPrz    C    T        0      0        2 
   5    chr5_4150642     ZBoe    C    T        0      0        2 
   5    chr5_4150642     ZGre    C    T        0      0        2 
   5    chr5_4150642     ZHar    C    T        0      0        2 
   5    chr5_4150642   Sample    C    T        0      0        2 
   5    chr5_4152956     AAsi    A    G        0      0        2 
   5    chr5_4152956     AKia    A    G        0      0        2 
   5    chr5_4152956     AOna    A    G        0      0        2 
   5    chr5_4152956     ASom    A    G        0      0        2 
   5    chr5_4152956     HCab    A    G        0      0        2 
   5    chr5_4152956     HPrz    A    G      0.5      1        2 
   5    chr5_4152956     ZBoe    A    G        0      0        2 
   5    chr5_4152956     ZGre    A    G        0      0        2 
   5    chr5_4152956     ZHar    A    G        0      0        2 
   5    chr5_4152956   Sample    A    G        0      0        2 
   5    chr5_4162414     AAsi    C    T        0      0        2 
   5    chr5_4162414     AKia    C    T        0      0        2 
   5    chr5_4162414     AOna    C    T        0      0        2 
   5    chr5_4162414     ASom    C    T        0      0        2 
   5    chr5_4162414     HCab    C    T        1      2        2 
   5    chr5_4162414     HPrz    C    T        1      2        2 
   5    chr5_4162414     ZBoe    C    T        0      0        2 
   5    chr5_4162414     ZGre    C    T        0      0        2 
   5    chr5_4162414     ZHar    C    T        0      0        2 
   5    chr5_4162414   Sample    C    T        0      0        2 
   5    chr5_4163532     AAsi    T    C        0      0        2 
   5    chr5_4163532     AKia    T    C        0      0        2 
   5    chr5_4163532     AOna    T    C        0      0        2 
   5    chr5_4163532     ASom    T    C        0      0        2 
   5    chr5_4163532     HCab    T    C      0.5      1        2 
   5    chr5_4163532     HPrz    T    C        0      0        2 
   5    chr5_4163532     ZBoe    T    C        0      0        2 
   5    chr5_4163532     ZGre    T    C        0      0        2 
   5    chr5_4163532     ZHar    T    C        0      0        2 
   5    chr5_4163532   Sample    T    C        0      0        2 
   5    chr5_4169380     AAsi    A    C        0      0        2 
   5    chr5_4169380     AKia    A    C        0      0        2 
   5    chr5_4169380     AOna    A    C      0.5      1        2 
   5    chr5_4169380     ASom    A    C        0      0        2 
   5    chr5_4169380     HCab    A    C        0      0        2 
   5    chr5_4169380     HPrz    A    C        0      0        2 
   5    chr5_4169380     ZBoe    A    C        0      0        2 
   5    chr5_4169380     ZGre    A    C        0      0        2 
   5    chr5_4169380     ZHar    A    C        0      0        2 
   5    chr5_4169380   Sample    A    C        0      0        2 
   5    chr5_4174685     AAsi    T    C        0      0        2 
   5    chr5_4174685     AKia    T    C        0      0        2 
   5    chr5_4174685     AOna    T    C        0      0        2 
   5    chr5_4174685     ASom    T    C        0      0        2 
   5    chr5_4174685     HCab    T    C        0      0        2 
   5    chr5_4174685     HPrz    T    C        0      0        2 
   5    chr5_4174685     ZBoe    T    C        0      0        2 
   5    chr5_4174685     ZGre    T    C      0.5      1        2 
   5    chr5_4174685     ZHar    T    C        0      0        2 
   5    chr5_4174685   Sample    T    C        0      0        2 
   5    chr5_4175890     AAsi    T    C        0      0        2 
   5    chr5_4175890     AKia    T    C        0      0        2 
   5    chr5_4175890     AOna    T    C        0      0        2 
   5    chr5_4175890     ASom    T    C        0      0        2 
   5    chr5_4175890     HCab    T    C        0      0        2 
   5    chr5_4175890     HPrz    T    C        0      0        2 
   5    chr5_4175890     ZBoe    T    C        0      0        2 
   5    chr5_4175890     ZGre    T    C        0      0        2 
   5    chr5_4175890     ZHar    T    C        1      2        2 
   5    chr5_4175890   Sample    T    C        0      0        2 
   5    chr5_4176286     AAsi    T    C        0      0        2 
   5    chr5_4176286     AKia    T    C        0      0        2 
   5    chr5_4176286     AOna    T    C        0      0        2 
   5    chr5_4176286     ASom    T    C        0      0        2 
   5    chr5_4176286     HCab    T    C        0      0        2 
   5    chr5_4176286     HPrz    T    C        0      0        2 
   5    chr5_4176286     ZBoe    T    C      0.5      1        2 
   5    chr5_4176286     ZGre    T    C        0      0        2 
   5    chr5_4176286     ZHar    T    C        0      0        2 
   5    chr5_4176286   Sample    T    C        0      0        2 
   5    chr5_4179615     AAsi    A    G        0      0        2 
   5    chr5_4179615     AKia    A    G        1      2        2 
   5    chr5_4179615     AOna    A    G        1      2        2 
   5    chr5_4179615     ASom    A    G        0      0        2 
   5    chr5_4179615     HCab    A    G        0      0        2 
   5    chr5_4179615     HPrz    A    G        0      0        2 
   5    chr5_4179615     ZBoe    A    G        0      0        2 
   5    chr5_4179615     ZGre    A    G        0      0        2 
   5    chr5_4179615     ZHar    A    G        0      0        2 
   5    chr5_4179615   Sample    A    G        0      0        2 
   5    chr5_4182134     AAsi    T    C        0      0        2 
   5    chr5_4182134     AKia    T    C        0      0        2 
   5    chr5_4182134     AOna    T    C        0      0        2 
   5    chr5_4182134     ASom    T    C        0      0        2 
   5    chr5_4182134     HCab    T    C        0      0        2 
   5    chr5_4182134     HPrz    T    C        0      0        2 
   5    chr5_4182134     ZBoe    T    C      0.5      1        2 
   5    chr5_4182134     ZGre    T    C        0      0        2 
   5    chr5_4182134     ZHar    T    C        0      0        2 
   5    chr5_4182134   Sample    T    C        0      0        2 
   5    chr5_4184115     AAsi    A    C        0      0        2 
   5    chr5_4184115     AKia    A    C        0      0        2 
   5    chr5_4184115     AOna    A    C        0      0        2 
   5    chr5_4184115     ASom    A    C        0      0        2 
   5    chr5_4184115     HCab    A    C        0      0        2 
   5    chr5_4184115     HPrz    A    C        0      0        2 
   5    chr5_4184115     ZBoe    A    C        0      0        2 
   5    chr5_4184115     ZGre    A    C        0      0        2 
   5    chr5_4184115     ZHar    A    C        1      2        2 
   5    chr5_4184115   Sample    A    C        0      0        2 
   5    chr5_4195890     AAsi    T    C        0      0        2 
   5    chr5_4195890     AKia    T    C        0      0        2 
   5    chr5_4195890     AOna    T    C        0      0        2 
   5    chr5_4195890     ASom    T    C        0      0        2 
   5    chr5_4195890     HCab    T    C        0      0        2 
   5    chr5_4195890     HPrz    T    C        0      0        2 
   5    chr5_4195890     ZBoe    T    C        0      0        2 
   5    chr5_4195890     ZGre    T    C        1      2        2 
   5    chr5_4195890     ZHar    T    C        0      0        2 
   5    chr5_4195890   Sample    T    C        0      0        2 
   5    chr5_4197473     AAsi    T    G        0      0        2 
   5    chr5_4197473     AKia    T    G        0      0        2 
   5    chr5_4197473     AOna    T    G        0      0        2 
   5    chr5_4197473     ASom    T    G        0      0        2 
   5    chr5_4197473     HCab    T    G        1      2        2 
   5    chr5_4197473     HPrz    T    G        1      2        2 
   5    chr5_4197473     ZBoe    T    G        0      0        2 
   5    chr5_4197473     ZGre    T    G        0      0        2 
   5    chr5_4197473     ZHar    T    G        0      0        2 
   5    chr5_4197473   Sample    T    G        0      0        2 
   5    chr5_4201103     AAsi    A    T        0      0        2 
   5    chr5_4201103     AKia    A    T        0      0        2 
   5    chr5_4201103     AOna    A    T        0      0        2 
   5    chr5_4201103     ASom    A    T        0      0        2 
   5    chr5_4201103     HCab    A    T        1      2        2 
   5    chr5_4201103     HPrz    A    T        1      2        2 
   5    chr5_4201103     ZBoe    A    T        0      0        2 
   5    chr5_4201103     ZGre    A    T        0      0        2 
   5    chr5_4201103     ZHar    A    T        0      0        2 
   5    chr5_4201103   Sample    A    T        0      0        2 
   5    chr5_4203954     AAsi    C    A        0      0        2 
   5    chr5_4203954     AKia    C    A        0      0        2 
   5    chr5_4203954     AOna    C    A        0      0        2 
   5    chr5_4203954     ASom    C    A        0      0        2 
   5    chr5_4203954     HCab    C    A      0.5      1        2 
   5    chr5_4203954     HPrz    C    A        0      0        2 
   5    chr5_4203954     ZBoe    C    A        0      0        2 
   5    chr5_4203954     ZGre    C    A        0      0        2 
   5    chr5_4203954     ZHar    C    A        0      0        2 
   5    chr5_4203954   Sample    C    A        0      0        2 
   5    chr5_4208020     AAsi    G    A        0      0        2 
   5    chr5_4208020     AKia    G    A        0      0        2 
   5    chr5_4208020     AOna    G    A        0      0        2 
   5    chr5_4208020     ASom    G    A        0      0        2 
   5    chr5_4208020     HCab    G    A        1      2        2 
   5    chr5_4208020     HPrz    G    A        1      2        2 
   5    chr5_4208020     ZBoe    G    A        0      0        2 
   5    chr5_4208020     ZGre    G    A        0      0        2 
   5    chr5_4208020     ZHar    G    A        0      0        2 
   5    chr5_4208020   Sample    G    A        0      0        2 
   5    chr5_4208094     AAsi    T    C        0      0        2 
   5    chr5_4208094     AKia    T    C        0      0        2 
   5    chr5_4208094     AOna    T    C        0      0        2 
   5    chr5_4208094     ASom    T    C        0      0        2 
   5    chr5_4208094     HCab    T    C        0      0        2 
   5    chr5_4208094     HPrz    T    C        0      0        2 
   5    chr5_4208094     ZBoe    T    C        0      0        2 
   5    chr5_4208094     ZGre    T    C      0.5      1        2 
   5    chr5_4208094     ZHar    T    C        0      0        2 
   5    chr5_4208094   Sample    T    C        0      0        2 
   5    chr5_4210619     AAsi    T    C        0      0        2 
   5    chr5_4210619     AKia    T    C        0      0        2 
   5    chr5_4210619     AOna    T    C        0      0        2 
   5    chr5_4210619     ASom    T    C        0      0        2 
   5    chr5_4210619     HCab    T    C        1      2        2 
   5    chr5_4210619     HPrz    T    C        1      2        2 
   5    chr5_4210619     ZBoe    T    C        0      0        2 
   5    chr5_4210619     ZGre    T    C        0      0        2 
   5    chr5_4210619     ZHar    T    C        0      0        2 
   5    chr5_4210619   Sample    T    C        0      0        2 
   5    chr5_4221340     AAsi    G    A        0      0        2 
   5    chr5_4221340     AKia    G    A        0      0        2 
   5    chr5_4221340     AOna    G    A        0      0        2 
   5    chr5_4221340     ASom    G    A        0      0        2 
   5    chr5_4221340     HCab    G    A        1      2        2 
   5    chr5_4221340     HPrz    G    A        1      2        2 
   5    chr5_4221340     ZBoe    G    A        0      0        2 
   5    chr5_4221340     ZGre    G    A        0      0        2 
   5    chr5_4221340     ZHar    G    A        0      0        2 
   5    chr5_4221340   Sample    G    A        0      0        2 
   5    chr5_4221521     AAsi    A    G        0      0        2 
   5    chr5_4221521     AKia    A    G        0      0        2 
   5    chr5_4221521     AOna    A    G        0      0        2 
   5    chr5_4221521     ASom    A    G        0      0        2 
   5    chr5_4221521     HCab    A    G        0      0        2 
   5    chr5_4221521     HPrz    A    G        0      0        2 
   5    chr5_4221521     ZBoe    A    G        0      0        2 
   5    chr5_4221521     ZGre    A    G        0      0        2 
   5    chr5_4221521     ZHar    A    G        1      2        2 
   5    chr5_4221521   Sample    A    G        0      0        2 
   5    chr5_4222222     AAsi    T    C        0      0        2 
   5    chr5_4222222     AKia    T    C        0      0        2 
   5    chr5_4222222     AOna    T    C        0      0        2 
   5    chr5_4222222     ASom    T    C        0      0        2 
   5    chr5_4222222     HCab    T    C        0      0        2 
   5    chr5_4222222     HPrz    T    C        0      0        2 
   5    chr5_4222222     ZBoe    T    C        0      0        2 
   5    chr5_4222222     ZGre    T    C        0      0        2 
   5    chr5_4222222     ZHar    T    C        1      2        2 
   5    chr5_4222222   Sample    T    C        0      0        2 
   5    chr5_4229568     AAsi    C    T        0      0        2 
   5    chr5_4229568     AKia    C    T        1      2        2 
   5    chr5_4229568     AOna    C    T        0      0        2 
   5    chr5_4229568     ASom    C    T        0      0        2 
   5    chr5_4229568     HCab    C    T        0      0        2 
   5    chr5_4229568     HPrz    C    T        0      0        2 
   5    chr5_4229568     ZBoe    C    T      0.5      1        2 
   5    chr5_4229568     ZGre    C    T        1      2        2 
   5    chr5_4229568     ZHar    C    T        0      0        2 
   5    chr5_4229568   Sample    C    T        0      0        2 
   5    chr5_4230466     AAsi    T    C        0      0        2 
   5    chr5_4230466     AKia    T    C        0      0        2 
   5    chr5_4230466     AOna    T    C      0.5      1        2 
   5    chr5_4230466     ASom    T    C        0      0        2 
   5    chr5_4230466     HCab    T    C        0      0        2 
   5    chr5_4230466     HPrz    T    C        0      0        2 
   5    chr5_4230466     ZBoe    T    C        0      0        2 
   5    chr5_4230466     ZGre    T    C        0      0        2 
   5    chr5_4230466     ZHar    T    C        0      0        2 
   5    chr5_4230466   Sample    T    C        0      0        2 
   5    chr5_4231379     AAsi    T    C        0      0        2 
   5    chr5_4231379     AKia    T    C        0      0        2 
   5    chr5_4231379     AOna    T    C        0      0        2 
   5    chr5_4231379     ASom    T    C        1      2        2 
   5    chr5_4231379     HCab    T    C        0      0        2 
   5    chr5_4231379     HPrz    T    C        0      0        2 
   5    chr5_4231379     ZBoe    T    C        0      0        2 
   5    chr5_4231379     ZGre    T    C        0      0        2 
   5    chr5_4231379     ZHar    T    C        0      0        2 
   5    chr5_4231379   Sample    T    C        0      0        2 
   5    chr5_4236683     AAsi    T    C        0      0        2 
   5    chr5_4236683     AKia    T    C        0      0        2 
   5    chr5_4236683     AOna    T    C        0      0        2 
   5    chr5_4236683     ASom    T    C        0      0        2 
   5    chr5_4236683     HCab    T    C      0.5      1        2 
   5    chr5_4236683     HPrz    T    C      0.5      1        2 
   5    chr5_4236683     ZBoe    T    C        0      0        2 
   5    chr5_4236683     ZGre    T    C        0      0        2 
   5    chr5_4236683     ZHar    T    C        0      0        2 
   5    chr5_4236683   Sample    T    C        0      0        2 
   5    chr5_4238252     AAsi    A    G        0      0        2 
   5    chr5_4238252     AKia    A    G        0      0        2 
   5    chr5_4238252     AOna    A    G        0      0        2 
   5    chr5_4238252     ASom    A    G        0      0        2 
   5    chr5_4238252     HCab    A    G        0      0        2 
   5    chr5_4238252     HPrz    A    G      0.5      1        2 
   5    chr5_4238252     ZBoe    A    G        0      0        2 
   5    chr5_4238252     ZGre    A    G        0      0        2 
   5    chr5_4238252     ZHar    A    G        0      0        2 
   5    chr5_4238252   Sample    A    G        0      0        2 
   5    chr5_4238579     AAsi    T    G        0      0        2 
   5    chr5_4238579     AKia    T    G        0      0        2 
   5    chr5_4238579     AOna    T    G        0      0        2 
   5    chr5_4238579     ASom    T    G        0      0        2 
   5    chr5_4238579     HCab    T    G        0      0        2 
   5    chr5_4238579     HPrz    T    G        0      0        2 
   5    chr5_4238579     ZBoe    T    G        0      0        2 
   5    chr5_4238579     ZGre    T    G      0.5      1        2 
   5    chr5_4238579     ZHar    T    G        0      0        2 
   5    chr5_4238579   Sample    T    G        0      0        2 
   5    chr5_4240349     AAsi    G    C        0      0        2 
   5    chr5_4240349     AKia    G    C        0      0        2 
   5    chr5_4240349     AOna    G    C        0      0        2 
   5    chr5_4240349     ASom    G    C        0      0        2 
   5    chr5_4240349     HCab    G    C        1      2        2 
   5    chr5_4240349     HPrz    G    C        1      2        2 
   5    chr5_4240349     ZBoe    G    C        0      0        2 
   5    chr5_4240349     ZGre    G    C        0      0        2 
   5    chr5_4240349     ZHar    G    C        0      0        2 
   5    chr5_4240349   Sample    G    C        0      0        2 
   5    chr5_4251491     AAsi    T    G        0      0        2 
   5    chr5_4251491     AKia    T    G        0      0        2 
   5    chr5_4251491     AOna    T    G        0      0        2 
   5    chr5_4251491     ASom    T    G        1      2        2 
   5    chr5_4251491     HCab    T    G        0      0        2 
   5    chr5_4251491     HPrz    T    G        0      0        2 
   5    chr5_4251491     ZBoe    T    G        0      0        2 
   5    chr5_4251491     ZGre    T    G        0      0        2 
   5    chr5_4251491     ZHar    T    G        0      0        2 
   5    chr5_4251491   Sample    T    G        0      0        2 
   5    chr5_4252222     AAsi    C    T        0      0        2 
   5    chr5_4252222     AKia    C    T        0      0        2 
   5    chr5_4252222     AOna    C    T      0.5      1        2 
   5    chr5_4252222     ASom    C    T        0      0        2 
   5    chr5_4252222     HCab    C    T        0      0        2 
   5    chr5_4252222     HPrz    C    T        0      0        2 
   5    chr5_4252222     ZBoe    C    T        0      0        2 
   5    chr5_4252222     ZGre    C    T        0      0        2 
   5    chr5_4252222     ZHar    C    T        0      0        2 
   5    chr5_4252222   Sample    C    T        0      0        2 
   5    chr5_4254034     AAsi    A    G        0      0        2 
   5    chr5_4254034     AKia    A    G        0      0        2 
   5    chr5_4254034     AOna    A    G        0      0        2 
   5    chr5_4254034     ASom    A    G        0      0        2 
   5    chr5_4254034     HCab    A    G      0.5      1        2 
   5    chr5_4254034     HPrz    A    G        0      0        2 
   5    chr5_4254034     ZBoe    A    G        0      0        2 
   5    chr5_4254034     ZGre    A    G        0      0        2 
   5    chr5_4254034     ZHar    A    G        0      0        2 
   5    chr5_4254034   Sample    A    G        0      0        2 
   5    chr5_4258443     AAsi    T    C        0      0        2 
   5    chr5_4258443     AKia    T    C        0      0        2 
   5    chr5_4258443     AOna    T    C        0      0        2 
   5    chr5_4258443     ASom    T    C        0      0        2 
   5    chr5_4258443     HCab    T    C        0      0        2 
   5    chr5_4258443     HPrz    T    C        0      0        2 
   5    chr5_4258443     ZBoe    T    C        0      0        2 
   5    chr5_4258443     ZGre    T    C        0      0        2 
   5    chr5_4258443     ZHar    T    C        1      2        2 
   5    chr5_4258443   Sample    T    C        0      0        2 
   5    chr5_4276532     AAsi    T    C        0      0        2 
   5    chr5_4276532     AKia    T    C        0      0        2 
   5    chr5_4276532     AOna    T    C      0.5      1        2 
   5    chr5_4276532     ASom    T    C        0      0        2 
   5    chr5_4276532     HCab    T    C        0      0        2 
   5    chr5_4276532     HPrz    T    C        0      0        2 
   5    chr5_4276532     ZBoe    T    C        0      0        2 
   5    chr5_4276532     ZGre    T    C        0      0        2 
   5    chr5_4276532     ZHar    T    C        0      0        2 
   5    chr5_4276532   Sample    T    C        0      0        2 
   5    chr5_4278063     AAsi    G    A        0      0        2 
   5    chr5_4278063     AKia    G    A        0      0        2 
   5    chr5_4278063     AOna    G    A        0      0        2 
   5    chr5_4278063     ASom    G    A        0      0        2 
   5    chr5_4278063     HCab    G    A        0      0        2 
   5    chr5_4278063     HPrz    G    A        0      0        2 
   5    chr5_4278063     ZBoe    G    A      0.5      1        2 
   5    chr5_4278063     ZGre    G    A        0      0        2 
   5    chr5_4278063     ZHar    G    A        0      0        2 
   5    chr5_4278063   Sample    G    A        0      0        2 
   5    chr5_4283578     AAsi    T    C        0      0        2 
   5    chr5_4283578     AKia    T    C        0      0        2 
   5    chr5_4283578     AOna    T    C      0.5      1        2 
   5    chr5_4283578     ASom    T    C        0      0        2 
   5    chr5_4283578     HCab    T    C        0      0        2 
   5    chr5_4283578     HPrz    T    C        0      0        2 
   5    chr5_4283578     ZBoe    T    C        0      0        2 
   5    chr5_4283578     ZGre    T    C        0      0        2 
   5    chr5_4283578     ZHar    T    C        0      0        2 
   5    chr5_4283578   Sample    T    C        0      0        2 
   5    chr5_4292727     AAsi    T    C        0      0        2 
   5    chr5_4292727     AKia    T    C        0      0        2 
   5    chr5_4292727     AOna    T    C        0      0        2 
   5    chr5_4292727     ASom    T    C        0      0        2 
   5    chr5_4292727     HCab    T    C        1      2        2 
   5    chr5_4292727     HPrz    T    C        1      2        2 
   5    chr5_4292727     ZBoe    T    C        0      0        2 
   5    chr5_4292727     ZGre    T    C        0      0        2 
   5    chr5_4292727     ZHar    T    C        0      0        2 
   5    chr5_4292727   Sample    T    C        0      0        2 
   5    chr5_4293881     AAsi    G    A        0      0        2 
   5    chr5_4293881     AKia    G    A        0      0        2 
   5    chr5_4293881     AOna    G    A        0      0        2 
   5    chr5_4293881     ASom    G    A        0      0        2 
   5    chr5_4293881     HCab    G    A        1      2        2 
   5    chr5_4293881     HPrz    G    A        1      2        2 
   5    chr5_4293881     ZBoe    G    A        0      0        2 
   5    chr5_4293881     ZGre    G    A        0      0        2 
   5    chr5_4293881     ZHar    G    A        0      0        2 
   5    chr5_4293881   Sample    G    A        0      0        2 
   5    chr5_4300210     AAsi    A    C        0      0        2 
   5    chr5_4300210     AKia    A    C        0      0        2 
   5    chr5_4300210     AOna    A    C        0      0        2 
   5    chr5_4300210     ASom    A    C        0      0        2 
   5    chr5_4300210     HCab    A    C        0      0        2 
   5    chr5_4300210     HPrz    A    C        0      0        2 
   5    chr5_4300210     ZBoe    A    C        1      2        2 
   5    chr5_4300210     ZGre    A    C        1      2        2 
   5    chr5_4300210     ZHar    A    C        1      2        2 
   5    chr5_4300210   Sample    A    C        0      0        2 
   5    chr5_4311792     AAsi    T    C        0      0        2 
   5    chr5_4311792     AKia    T    C        0      0        2 
   5    chr5_4311792     AOna    T    C      0.5      1        2 
   5    chr5_4311792     ASom    T    C        0      0        2 
   5    chr5_4311792     HCab    T    C        0      0        2 
   5    chr5_4311792     HPrz    T    C        0      0        2 
   5    chr5_4311792     ZBoe    T    C        0      0        2 
   5    chr5_4311792     ZGre    T    C        0      0        2 
   5    chr5_4311792     ZHar    T    C        0      0        2 
   5    chr5_4311792   Sample    T    C        0      0        2 
   5    chr5_4315621     AAsi    T    C        0      0        2 
   5    chr5_4315621     AKia    T    C        0      0        2 
   5    chr5_4315621     AOna    T    C        0      0        2 
   5    chr5_4315621     ASom    T    C        0      0        2 
   5    chr5_4315621     HCab    T    C        1      2        2 
   5    chr5_4315621     HPrz    T    C        1      2        2 
   5    chr5_4315621     ZBoe    T    C        0      0        2 
   5    chr5_4315621     ZGre    T    C        0      0        2 
   5    chr5_4315621     ZHar    T    C        0      0        2 
   5    chr5_4315621   Sample    T    C        0      0        2 
   5    chr5_4322252     AAsi    C    G      0.5      1        2 
   5    chr5_4322252     AKia    C    G        0      0        2 
   5    chr5_4322252     AOna    C    G        0      0        2 
   5    chr5_4322252     ASom    C    G        0      0        2 
   5    chr5_4322252     HCab    C    G        0      0        2 
   5    chr5_4322252     HPrz    C    G        0      0        2 
   5    chr5_4322252     ZBoe    C    G        0      0        2 
   5    chr5_4322252     ZGre    C    G        0      0        2 
   5    chr5_4322252     ZHar    C    G        0      0        2 
   5    chr5_4322252   Sample    C    G        0      0        2 
   5    chr5_4324628     AAsi    A    G        0      0        2 
   5    chr5_4324628     AKia    A    G        0      0        2 
   5    chr5_4324628     AOna    A    G      0.5      1        2 
   5    chr5_4324628     ASom    A    G        0      0        2 
   5    chr5_4324628     HCab    A    G        0      0        2 
   5    chr5_4324628     HPrz    A    G        0      0        2 
   5    chr5_4324628     ZBoe    A    G        0      0        2 
   5    chr5_4324628     ZGre    A    G        0      0        2 
   5    chr5_4324628     ZHar    A    G        0      0        2 
   5    chr5_4324628   Sample    A    G        0      0        2 
   5    chr5_4337593     AAsi    A    C        0      0        2 
   5    chr5_4337593     AKia    A    C        0      0        2 
   5    chr5_4337593     AOna    A    C        0      0        2 
   5    chr5_4337593     ASom    A    C        0      0        2 
   5    chr5_4337593     HCab    A    C        0      0        2 
   5    chr5_4337593     HPrz    A    C        0      0        2 
   5    chr5_4337593     ZBoe    A    C        0      0        2 
   5    chr5_4337593     ZGre    A    C        1      2        2 
   5    chr5_4337593     ZHar    A    C        0      0        2 
   5    chr5_4337593   Sample    A    C        0      0        2 
   5    chr5_4340175     AAsi    A    T        0      0        2 
   5    chr5_4340175     AKia    A    T        0      0        2 
   5    chr5_4340175     AOna    A    T        0      0        2 
   5    chr5_4340175     ASom    A    T        0      0        2 
   5    chr5_4340175     HCab    A    T        1      2        2 
   5    chr5_4340175     HPrz    A    T        1      2        2 
   5    chr5_4340175     ZBoe    A    T        0      0        2 
   5    chr5_4340175     ZGre    A    T        0      0        2 
   5    chr5_4340175     ZHar    A    T        0      0        2 
   5    chr5_4340175   Sample    A    T        0      0        2 
   5    chr5_4341145     AAsi    G    A        0      0        2 
   5    chr5_4341145     AKia    G    A        0      0        2 
   5    chr5_4341145     AOna    G    A        0      0        2 
   5    chr5_4341145     ASom    G    A        0      0        2 
   5    chr5_4341145     HCab    G    A        0      0        2 
   5    chr5_4341145     HPrz    G    A        0      0        2 
   5    chr5_4341145     ZBoe    G    A      0.5      1        2 
   5    chr5_4341145     ZGre    G    A        0      0        2 
   5    chr5_4341145     ZHar    G    A        0      0        2 
   5    chr5_4341145   Sample    G    A        0      0        2 
   5    chr5_4343282     AAsi    G    A        0      0        2 
   5    chr5_4343282     AKia    G    A        0      0        2 
   5    chr5_4343282     AOna    G    A        0      0        2 
   5    chr5_4343282     ASom    G    A        0      0        2 
   5    chr5_4343282     HCab    G    A        1      2        2 
   5    chr5_4343282     HPrz    G    A        1      2        2 
   5    chr5_4343282     ZBoe    G    A        0      0        2 
   5    chr5_4343282     ZGre    G    A        0      0        2 
   5    chr5_4343282     ZHar    G    A        0      0        2 
   5    chr5_4343282   Sample    G    A        0      0        2 
   5    chr5_4344583     AAsi    G    A        0      0        2 
   5    chr5_4344583     AKia    G    A        0      0        2 
   5    chr5_4344583     AOna    G    A        1      2        2 
   5    chr5_4344583     ASom    G    A        0      0        2 
   5    chr5_4344583     HCab    G    A        0      0        2 
   5    chr5_4344583     HPrz    G    A        0      0        2 
   5    chr5_4344583     ZBoe    G    A        0      0        2 
   5    chr5_4344583     ZGre    G    A        0      0        2 
   5    chr5_4344583     ZHar    G    A        0      0        2 
   5    chr5_4344583   Sample    G    A        0      0        2 
   5    chr5_4347324     AAsi    T    C        0      0        2 
   5    chr5_4347324     AKia    T    C        0      0        2 
   5    chr5_4347324     AOna    T    C        0      0        2 
   5    chr5_4347324     ASom    T    C        0      0        2 
   5    chr5_4347324     HCab    T    C        1      2        2 
   5    chr5_4347324     HPrz    T    C        1      2        2 
   5    chr5_4347324     ZBoe    T    C        0      0        2 
   5    chr5_4347324     ZGre    T    C        0      0        2 
   5    chr5_4347324     ZHar    T    C        0      0        2 
   5    chr5_4347324   Sample    T    C        0      0        2 
   5    chr5_4348105     AAsi    C    T        0      0        2 
   5    chr5_4348105     AKia    C    T        0      0        2 
   5    chr5_4348105     AOna    C    T        0      0        2 
   5    chr5_4348105     ASom    C    T        0      0        2 
   5    chr5_4348105     HCab    C    T        0      0        2 
   5    chr5_4348105     HPrz    C    T        0      0        2 
   5    chr5_4348105     ZBoe    C    T      0.5      1        2 
   5    chr5_4348105     ZGre    C    T        0      0        2 
   5    chr5_4348105     ZHar    C    T        0      0        2 
   5    chr5_4348105   Sample    C    T        0      0        2 
   5    chr5_4352351     AAsi    A    G        0      0        2 
   5    chr5_4352351     AKia    A    G        0      0        2 
   5    chr5_4352351     AOna    A    G        0      0        2 
   5    chr5_4352351     ASom    A    G        0      0        2 
   5    chr5_4352351     HCab    A    G        0      0        2 
   5    chr5_4352351     HPrz    A    G        0      0        2 
   5    chr5_4352351     ZBoe    A    G        0      0        2 
   5    chr5_4352351     ZGre    A    G        1      2        2 
   5    chr5_4352351     ZHar    A    G        0      0        2 
   5    chr5_4352351   Sample    A    G        0      0        2 
   5    chr5_4361096     AAsi    T    A        0      0        2 
   5    chr5_4361096     AKia    T    A        0      0        2 
   5    chr5_4361096     AOna    T    A        0      0        2 
   5    chr5_4361096     ASom    T    A        1      2        2 
   5    chr5_4361096     HCab    T    A        0      0        2 
   5    chr5_4361096     HPrz    T    A        0      0        2 
   5    chr5_4361096     ZBoe    T    A        0      0        2 
   5    chr5_4361096     ZGre    T    A        0      0        2 
   5    chr5_4361096     ZHar    T    A        0      0        2 
   5    chr5_4361096   Sample    T    A        0      0        2 
   5    chr5_4361552     AAsi    C    T        0      0        2 
   5    chr5_4361552     AKia    C    T        0      0        2 
   5    chr5_4361552     AOna    C    T        0      0        2 
   5    chr5_4361552     ASom    C    T        0      0        2 
   5    chr5_4361552     HCab    C    T        1      2        2 
   5    chr5_4361552     HPrz    C    T        1      2        2 
   5    chr5_4361552     ZBoe    C    T        0      0        2 
   5    chr5_4361552     ZGre    C    T        0      0        2 
   5    chr5_4361552     ZHar    C    T        0      0        2 
   5    chr5_4361552   Sample    C    T        0      0        2 
   5    chr5_4362254     AAsi    A    G        0      0        2 
   5    chr5_4362254     AKia    A    G        0      0        2 
   5    chr5_4362254     AOna    A    G        0      0        2 
   5    chr5_4362254     ASom    A    G        0      0        2 
   5    chr5_4362254     HCab    A    G        0      0        2 
   5    chr5_4362254     HPrz    A    G        0      0        2 
   5    chr5_4362254     ZBoe    A    G        1      2        2 
   5    chr5_4362254     ZGre    A    G        0      0        2 
   5    chr5_4362254     ZHar    A    G        0      0        2 
   5    chr5_4362254   Sample    A    G        0      0        2 
   5    chr5_4367512     AAsi    C    A        0      0        2 
   5    chr5_4367512     AKia    C    A        0      0        2 
   5    chr5_4367512     AOna    C    A        0      0        2 
   5    chr5_4367512     ASom    C    A        0      0        2 
   5    chr5_4367512     HCab    C    A        0      0        2 
   5    chr5_4367512     HPrz    C    A        0      0        2 
   5    chr5_4367512     ZBoe    C    A      0.5      1        2 
   5    chr5_4367512     ZGre    C    A        0      0        2 
   5    chr5_4367512     ZHar    C    A        0      0        2 
   5    chr5_4367512   Sample    C    A        0      0        2 
   5    chr5_4368052     AAsi    T    C        0      0        2 
   5    chr5_4368052     AKia    T    C        1      2        2 
   5    chr5_4368052     AOna    T    C        0      0        2 
   5    chr5_4368052     ASom    T    C        0      0        2 
   5    chr5_4368052     HCab    T    C        0      0        2 
   5    chr5_4368052     HPrz    T    C        0      0        2 
   5    chr5_4368052     ZBoe    T    C        0      0        2 
   5    chr5_4368052     ZGre    T    C        0      0        2 
   5    chr5_4368052     ZHar    T    C        0      0        2 
   5    chr5_4368052   Sample    T    C        0      0        2 
   5    chr5_4370932     AAsi    C    A        0      0        2 
   5    chr5_4370932     AKia    C    A        1      2        2 
   5    chr5_4370932     AOna    C    A        0      0        2 
   5    chr5_4370932     ASom    C    A        0      0        2 
   5    chr5_4370932     HCab    C    A        0      0        2 
   5    chr5_4370932     HPrz    C    A        0      0        2 
   5    chr5_4370932     ZBoe    C    A        0      0        2 
   5    chr5_4370932     ZGre    C    A        0      0        2 
   5    chr5_4370932     ZHar    C    A        0      0        2 
   5    chr5_4370932   Sample    C    A        0      0        2 
   5    chr5_4374471     AAsi    C    T        0      0        2 
   5    chr5_4374471     AKia    C    T        0      0        2 
   5    chr5_4374471     AOna    C    T        0      0        2 
   5    chr5_4374471     ASom    C    T        0      0        2 
   5    chr5_4374471     HCab    C    T        0      0        2 
   5    chr5_4374471     HPrz    C    T        0      0        2 
   5    chr5_4374471     ZBoe    C    T        0      0        2 
   5    chr5_4374471     ZGre    C    T      0.5      1        2 
   5    chr5_4374471     ZHar    C    T        0      0        2 
   5    chr5_4374471   Sample    C    T        0      0        2 
   5    chr5_4377058     AAsi    G    T        0      0        2 
   5    chr5_4377058     AKia    G    T        0      0        2 
   5    chr5_4377058     AOna    G    T        1      2        2 
   5    chr5_4377058     ASom    G    T        0      0        2 
   5    chr5_4377058     HCab    G    T        0      0        2 
   5    chr5_4377058     HPrz    G    T        0      0        2 
   5    chr5_4377058     ZBoe    G    T        0      0        2 
   5    chr5_4377058     ZGre    G    T        0      0        2 
   5    chr5_4377058     ZHar    G    T        0      0        2 
   5    chr5_4377058   Sample    G    T        0      0        2 
   5    chr5_4378845     AAsi    C    T        0      0        2 
   5    chr5_4378845     AKia    C    T        0      0        2 
   5    chr5_4378845     AOna    C    T        0      0        2 
   5    chr5_4378845     ASom    C    T        0      0        2 
   5    chr5_4378845     HCab    C    T        0      0        2 
   5    chr5_4378845     HPrz    C    T        0      0        2 
   5    chr5_4378845     ZBoe    C    T      0.5      1        2 
   5    chr5_4378845     ZGre    C    T        0      0        2 
   5    chr5_4378845     ZHar    C    T        0      0        2 
   5    chr5_4378845   Sample    C    T        0      0        2 
   5    chr5_4384339     AAsi    C    G        0      0        2 
   5    chr5_4384339     AKia    C    G        0      0        2 
   5    chr5_4384339     AOna    C    G        0      0        2 
   5    chr5_4384339     ASom    C    G        0      0        2 
   5    chr5_4384339     HCab    C    G        0      0        2 
   5    chr5_4384339     HPrz    C    G        0      0        2 
   5    chr5_4384339     ZBoe    C    G      0.5      1        2 
   5    chr5_4384339     ZGre    C    G        0      0        2 
   5    chr5_4384339     ZHar    C    G        0      0        2 
   5    chr5_4384339   Sample    C    G        0      0        2 
   5    chr5_4387324     AAsi    C    T        0      0        2 
   5    chr5_4387324     AKia    C    T        0      0        2 
   5    chr5_4387324     AOna    C    T        0      0        2 
   5    chr5_4387324     ASom    C    T        1      2        2 
   5    chr5_4387324     HCab    C    T        0      0        2 
   5    chr5_4387324     HPrz    C    T        0      0        2 
   5    chr5_4387324     ZBoe    C    T        0      0        2 
   5    chr5_4387324     ZGre    C    T        0      0        2 
   5    chr5_4387324     ZHar    C    T        0      0        2 
   5    chr5_4387324   Sample    C    T        0      0        2 
   5    chr5_4392987     AAsi    G    A        1      2        2 
   5    chr5_4392987     AKia    G    A        0      0        2 
   5    chr5_4392987     AOna    G    A        0      0        2 
   5    chr5_4392987     ASom    G    A        1      2        2 
   5    chr5_4392987     HCab    G    A        0      0        2 
   5    chr5_4392987     HPrz    G    A        0      0        2 
   5    chr5_4392987     ZBoe    G    A        0      0        2 
   5    chr5_4392987     ZGre    G    A        0      0        2 
   5    chr5_4392987     ZHar    G    A        0      0        2 
   5    chr5_4392987   Sample    G    A        1      2        2 
   5    chr5_4395887     AAsi    A    C        0      0        2 
   5    chr5_4395887     AKia    A    C        0      0        2 
   5    chr5_4395887     AOna    A    C        0      0        2 
   5    chr5_4395887     ASom    A    C        0      0        2 
   5    chr5_4395887     HCab    A    C        0      0        2 
   5    chr5_4395887     HPrz    A    C        0      0        2 
   5    chr5_4395887     ZBoe    A    C        0      0        2 
   5    chr5_4395887     ZGre    A    C        0      0        2 
   5    chr5_4395887     ZHar    A    C        1      2        2 
   5    chr5_4395887   Sample    A    C        0      0        2 
   5    chr5_4399552     AAsi    A    G        0      0        2 
   5    chr5_4399552     AKia    A    G        0      0        2 
   5    chr5_4399552     AOna    A    G        0      0        2 
   5    chr5_4399552     ASom    A    G        0      0        2 
   5    chr5_4399552     HCab    A    G        1      2        2 
   5    chr5_4399552     HPrz    A    G        1      2        2 
   5    chr5_4399552     ZBoe    A    G        0      0        2 
   5    chr5_4399552     ZGre    A    G        0      0        2 
   5    chr5_4399552     ZHar    A    G        0      0        2 
   5    chr5_4399552   Sample    A    G        0      0        2 
   5    chr5_4404500     AAsi    G    C        0      0        2 
   5    chr5_4404500     AKia    G    C        0      0        2 
   5    chr5_4404500     AOna    G    C        0      0        2 
   5    chr5_4404500     ASom    G    C        0      0        2 
   5    chr5_4404500     HCab    G    C        1      2        2 
   5    chr5_4404500     HPrz    G    C        1      2        2 
   5    chr5_4404500     ZBoe    G    C        0      0        2 
   5    chr5_4404500     ZGre    G    C        0      0        2 
   5    chr5_4404500     ZHar    G    C        0      0        2 
   5    chr5_4404500   Sample    G    C        0      0        2 
   5    chr5_4410314     AAsi    A    G        0      0        2 
   5    chr5_4410314     AKia    A    G      0.5      1        2 
   5    chr5_4410314     AOna    A    G        0      0        2 
   5    chr5_4410314     ASom    A    G        0      0        2 
   5    chr5_4410314     HCab    A    G        0      0        2 
   5    chr5_4410314     HPrz    A    G        0      0        2 
   5    chr5_4410314     ZBoe    A    G        0      0        2 
   5    chr5_4410314     ZGre    A    G        0      0        2 
   5    chr5_4410314     ZHar    A    G        0      0        2 
   5    chr5_4410314   Sample    A    G        0      0        2 
   5    chr5_4411626     AAsi    G    A        0      0        2 
   5    chr5_4411626     AKia    G    A        0      0        2 
   5    chr5_4411626     AOna    G    A        0      0        2 
   5    chr5_4411626     ASom    G    A        0      0        2 
   5    chr5_4411626     HCab    G    A        0      0        2 
   5    chr5_4411626     HPrz    G    A        0      0        2 
   5    chr5_4411626     ZBoe    G    A        0      0        2 
   5    chr5_4411626     ZGre    G    A        0      0        2 
   5    chr5_4411626     ZHar    G    A        1      2        2 
   5    chr5_4411626   Sample    G    A        0      0        2 
   5    chr5_4416210     AAsi    T    C        0      0        2 
   5    chr5_4416210     AKia    T    C        0      0        2 
   5    chr5_4416210     AOna    T    C        0      0        2 
   5    chr5_4416210     ASom    T    C        0      0        2 
   5    chr5_4416210     HCab    T    C        0      0        2 
   5    chr5_4416210     HPrz    T    C      0.5      1        2 
   5    chr5_4416210     ZBoe    T    C        0      0        2 
   5    chr5_4416210     ZGre    T    C        0      0        2 
   5    chr5_4416210     ZHar    T    C        0      0        2 
   5    chr5_4416210   Sample    T    C        0      0        2 
   5    chr5_4437286     AAsi    A    G        0      0        2 
   5    chr5_4437286     AKia    A    G        0      0        2 
   5    chr5_4437286     AOna    A    G        0      0        2 
   5    chr5_4437286     ASom    A    G        0      0        2 
   5    chr5_4437286     HCab    A    G        0      0        2 
   5    chr5_4437286     HPrz    A    G        0      0        2 
   5    chr5_4437286     ZBoe    A    G        0      0        2 
   5    chr5_4437286     ZGre    A    G        0      0        2 
   5    chr5_4437286     ZHar    A    G      0.5      1        2 
   5    chr5_4437286   Sample    A    G        0      0        2 
   5    chr5_4439481     AAsi    A    C        0      0        2 
   5    chr5_4439481     AKia    A    C        0      0        2 
   5    chr5_4439481     AOna    A    C        0      0        2 
   5    chr5_4439481     ASom    A    C        0      0        2 
   5    chr5_4439481     HCab    A    C        1      2        2 
   5    chr5_4439481     HPrz    A    C        1      2        2 
   5    chr5_4439481     ZBoe    A    C        0      0        2 
   5    chr5_4439481     ZGre    A    C        0      0        2 
   5    chr5_4439481     ZHar    A    C        0      0        2 
   5    chr5_4439481   Sample    A    C        0      0        2 
   5    chr5_4444262     AAsi    C    T        0      0        2 
   5    chr5_4444262     AKia    C    T        0      0        2 
   5    chr5_4444262     AOna    C    T        0      0        2 
   5    chr5_4444262     ASom    C    T        0      0        2 
   5    chr5_4444262     HCab    C    T        0      0        2 
   5    chr5_4444262     HPrz    C    T        0      0        2 
   5    chr5_4444262     ZBoe    C    T      0.5      1        2 
   5    chr5_4444262     ZGre    C    T        0      0        2 
   5    chr5_4444262     ZHar    C    T        0      0        2 
   5    chr5_4444262   Sample    C    T        0      0        2 
   5    chr5_4447178     AAsi    A    G        0      0        2 
   5    chr5_4447178     AKia    A    G        0      0        2 
   5    chr5_4447178     AOna    A    G        0      0        2 
   5    chr5_4447178     ASom    A    G        0      0        2 
   5    chr5_4447178     HCab    A    G        0      0        2 
   5    chr5_4447178     HPrz    A    G        0      0        2 
   5    chr5_4447178     ZBoe    A    G      0.5      1        2 
   5    chr5_4447178     ZGre    A    G        0      0        2 
   5    chr5_4447178     ZHar    A    G        0      0        2 
   5    chr5_4447178   Sample    A    G        0      0        2 
   5    chr5_4448039     AAsi    G    A        0      0        2 
   5    chr5_4448039     AKia    G    A        0      0        2 
   5    chr5_4448039     AOna    G    A        0      0        2 
   5    chr5_4448039     ASom    G    A        1      2        2 
   5    chr5_4448039     HCab    G    A        0      0        2 
   5    chr5_4448039     HPrz    G    A        0      0        2 
   5    chr5_4448039     ZBoe    G    A        0      0        2 
   5    chr5_4448039     ZGre    G    A        0      0        2 
   5    chr5_4448039     ZHar    G    A        0      0        2 
   5    chr5_4448039   Sample    G    A        0      0        2 
   5    chr5_4466050     AAsi    G    A        0      0        2 
   5    chr5_4466050     AKia    G    A        0      0        2 
   5    chr5_4466050     AOna    G    A        0      0        2 
   5    chr5_4466050     ASom    G    A        0      0        2 
   5    chr5_4466050     HCab    G    A        0      0        2 
   5    chr5_4466050     HPrz    G    A      0.5      1        2 
   5    chr5_4466050     ZBoe    G    A        0      0        2 
   5    chr5_4466050     ZGre    G    A        0      0        2 
   5    chr5_4466050     ZHar    G    A        0      0        2 
   5    chr5_4466050   Sample    G    A        0      0        2 
   5    chr5_4490350     AAsi    A    G        1      2        2 
   5    chr5_4490350     AKia    A    G        0      0        2 
   5    chr5_4490350     AOna    A    G        0      0        2 
   5    chr5_4490350     ASom    A    G        0      0        2 
   5    chr5_4490350     HCab    A    G        0      0        2 
   5    chr5_4490350     HPrz    A    G        0      0        2 
   5    chr5_4490350     ZBoe    A    G        0      0        2 
   5    chr5_4490350     ZGre    A    G        0      0        2 
   5    chr5_4490350     ZHar    A    G        0      0        2 
   5    chr5_4490350   Sample    A    G        0      0        2 
   5    chr5_4492381     AAsi    T    C        0      0        2 
   5    chr5_4492381     AKia    T    C        0      0        2 
   5    chr5_4492381     AOna    T    C        0      0        2 
   5    chr5_4492381     ASom    T    C        0      0        2 
   5    chr5_4492381     HCab    T    C        0      0        2 
   5    chr5_4492381     HPrz    T    C        0      0        2 
   5    chr5_4492381     ZBoe    T    C        0      0        2 
   5    chr5_4492381     ZGre    T    C        1      2        2 
   5    chr5_4492381     ZHar    T    C        0      0        2 
   5    chr5_4492381   Sample    T    C        0      0        2 
   5    chr5_4492646     AAsi    C    G        0      0        2 
   5    chr5_4492646     AKia    C    G        0      0        2 
   5    chr5_4492646     AOna    C    G        0      0        2 
   5    chr5_4492646     ASom    C    G        0      0        2 
   5    chr5_4492646     HCab    C    G        1      2        2 
   5    chr5_4492646     HPrz    C    G        1      2        2 
   5    chr5_4492646     ZBoe    C    G        0      0        2 
   5    chr5_4492646     ZGre    C    G        0      0        2 
   5    chr5_4492646     ZHar    C    G        0      0        2 
   5    chr5_4492646   Sample    C    G        0      0        2 
   5    chr5_4497077     AAsi    G    T        0      0        2 
   5    chr5_4497077     AKia    G    T        0      0        2 
   5    chr5_4497077     AOna    G    T        0      0        2 
   5    chr5_4497077     ASom    G    T        0      0        2 
   5    chr5_4497077     HCab    G    T        0      0        2 
   5    chr5_4497077     HPrz    G    T        0      0        2 
   5    chr5_4497077     ZBoe    G    T        1      2        2 
   5    chr5_4497077     ZGre    G    T        1      2        2 
   5    chr5_4497077     ZHar    G    T        1      2        2 
   5    chr5_4497077   Sample    G    T        0      0        2 
   5    chr5_4504049     AAsi    C    T        0      0        2 
   5    chr5_4504049     AKia    C    T        0      0        2 
   5    chr5_4504049     AOna    C    T        0      0        2 
   5    chr5_4504049     ASom    C    T        0      0        2 
   5    chr5_4504049     HCab    C    T        0      0        2 
   5    chr5_4504049     HPrz    C    T        0      0        2 
   5    chr5_4504049     ZBoe    C    T        0      0        2 
   5    chr5_4504049     ZGre    C    T        0      0        2 
   5    chr5_4504049     ZHar    C    T        1      2        2 
   5    chr5_4504049   Sample    C    T        0      0        2 
   5    chr5_4517453     AAsi    C    A        0      0        2 
   5    chr5_4517453     AKia    C    A      0.5      1        2 
   5    chr5_4517453     AOna    C    A      0.5      1        2 
   5    chr5_4517453     ASom    C    A        0      0        2 
   5    chr5_4517453     HCab    C    A        0      0        2 
   5    chr5_4517453     HPrz    C    A        0      0        2 
   5    chr5_4517453     ZBoe    C    A        0      0        2 
   5    chr5_4517453     ZGre    C    A        0      0        2 
   5    chr5_4517453     ZHar    C    A        0      0        2 
   5    chr5_4517453   Sample    C    A        0      0        2 
   5    chr5_4522128     AAsi    A    G        1      2        2 
   5    chr5_4522128     AKia    A    G        0      0        2 
   5    chr5_4522128     AOna    A    G        0      0        2 
   5    chr5_4522128     ASom    A    G        0      0        2 
   5    chr5_4522128     HCab    A    G        0      0        2 
   5    chr5_4522128     HPrz    A    G        0      0        2 
   5    chr5_4522128     ZBoe    A    G        0      0        2 
   5    chr5_4522128     ZGre    A    G        0      0        2 
   5    chr5_4522128     ZHar    A    G        0      0        2 
   5    chr5_4522128   Sample    A    G        0      0        2 
   5    chr5_4529940     AAsi    G    C        0      0        2 
   5    chr5_4529940     AKia    G    C      0.5      1        2 
   5    chr5_4529940     AOna    G    C        0      0        2 
   5    chr5_4529940     ASom    G    C        0      0        2 
   5    chr5_4529940     HCab    G    C        0      0        2 
   5    chr5_4529940     HPrz    G    C        0      0        2 
   5    chr5_4529940     ZBoe    G    C        0      0        2 
   5    chr5_4529940     ZGre    G    C        0      0        2 
   5    chr5_4529940     ZHar    G    C        0      0        2 
   5    chr5_4529940   Sample    G    C        0      0        2 
   5    chr5_4530144     AAsi    A    G        0      0        2 
   5    chr5_4530144     AKia    A    G        0      0        2 
   5    chr5_4530144     AOna    A    G        0      0        2 
   5    chr5_4530144     ASom    A    G        0      0        2 
   5    chr5_4530144     HCab    A    G        1      2        2 
   5    chr5_4530144     HPrz    A    G        1      2        2 
   5    chr5_4530144     ZBoe    A    G        0      0        2 
   5    chr5_4530144     ZGre    A    G        0      0        2 
   5    chr5_4530144     ZHar    A    G        0      0        2 
   5    chr5_4530144   Sample    A    G        0      0        2 
   5    chr5_4538911     AAsi    A    G        0      0        2 
   5    chr5_4538911     AKia    A    G      0.5      1        2 
   5    chr5_4538911     AOna    A    G        0      0        2 
   5    chr5_4538911     ASom    A    G        0      0        2 
   5    chr5_4538911     HCab    A    G        0      0        2 
   5    chr5_4538911     HPrz    A    G        0      0        2 
   5    chr5_4538911     ZBoe    A    G        0      0        2 
   5    chr5_4538911     ZGre    A    G        0      0        2 
   5    chr5_4538911     ZHar    A    G        0      0        2 
   5    chr5_4538911   Sample    A    G        0      0        2 
   5    chr5_4550501     AAsi    C    G        0      0        2 
   5    chr5_4550501     AKia    C    G        0      0        2 
   5    chr5_4550501     AOna    C    G        0      0        2 
   5    chr5_4550501     ASom    C    G        0      0        2 
   5    chr5_4550501     HCab    C    G        1      2        2 
   5    chr5_4550501     HPrz    C    G        1      2        2 
   5    chr5_4550501     ZBoe    C    G        0      0        2 
   5    chr5_4550501     ZGre    C    G        0      0        2 
   5    chr5_4550501     ZHar    C    G        0      0        2 
   5    chr5_4550501   Sample    C    G        0      0        2 
   5    chr5_4551787     AAsi    A    G        0      0        2 
   5    chr5_4551787     AKia    A    G        0      0        2 
   5    chr5_4551787     AOna    A    G        0      0        2 
   5    chr5_4551787     ASom    A    G        0      0        2 
   5    chr5_4551787     HCab    A    G        1      2        2 
   5    chr5_4551787     HPrz    A    G        1      2        2 
   5    chr5_4551787     ZBoe    A    G        0      0        2 
   5    chr5_4551787     ZGre    A    G        0      0        2 
   5    chr5_4551787     ZHar    A    G        0      0        2 
   5    chr5_4551787   Sample    A    G        0      0        2 
   5    chr5_4556545     AAsi    A    G        0      0        2 
   5    chr5_4556545     AKia    A    G        0      0        2 
   5    chr5_4556545     AOna    A    G        0      0        2 
   5    chr5_4556545     ASom    A    G        0      0        2 
   5    chr5_4556545     HCab    A    G        0      0        2 
   5    chr5_4556545     HPrz    A    G        0      0        2 
   5    chr5_4556545     ZBoe    A    G        0      0        2 
   5    chr5_4556545     ZGre    A    G      0.5      1        2 
   5    chr5_4556545     ZHar    A    G        0      0        2 
   5    chr5_4556545   Sample    A    G        0      0        2 
   5    chr5_4589347     AAsi    C    T        0      0        2 
   5    chr5_4589347     AKia    C    T      0.5      1        2 
   5    chr5_4589347     AOna    C    T        0      0        2 
   5    chr5_4589347     ASom    C    T        0      0        2 
   5    chr5_4589347     HCab    C    T        0      0        2 
   5    chr5_4589347     HPrz    C    T        0      0        2 
   5    chr5_4589347     ZBoe    C    T        0      0        2 
   5    chr5_4589347     ZGre    C    T        0      0        2 
   5    chr5_4589347     ZHar    C    T        0      0        2 
   5    chr5_4589347   Sample    C    T        0      0        2 
   5    chr5_4597297     AAsi    T    G        0      0        2 
   5    chr5_4597297     AKia    T    G        0      0        2 
   5    chr5_4597297     AOna    T    G        0      0        2 
   5    chr5_4597297     ASom    T    G        0      0        2 
   5    chr5_4597297     HCab    T    G        1      2        2 
   5    chr5_4597297     HPrz    T    G        1      2        2 
   5    chr5_4597297     ZBoe    T    G        0      0        2 
   5    chr5_4597297     ZGre    T    G        0      0        2 
   5    chr5_4597297     ZHar    T    G        0      0        2 
   5    chr5_4597297   Sample    T    G        0      0        2 
   5    chr5_4607041     AAsi    T    C        0      0        2 
   5    chr5_4607041     AKia    T    C        0      0        2 
   5    chr5_4607041     AOna    T    C        0      0        2 
   5    chr5_4607041     ASom    T    C        0      0        2 
   5    chr5_4607041     HCab    T    C        0      0        2 
   5    chr5_4607041     HPrz    T    C        0      0        2 
   5    chr5_4607041     ZBoe    T    C        0      0        2 
   5    chr5_4607041     ZGre    T    C        0      0        2 
   5    chr5_4607041     ZHar    T    C        1      2        2 
   5    chr5_4607041   Sample    T    C        0      0        2 
   5    chr5_4621592     AAsi    T    C        0      0        2 
   5    chr5_4621592     AKia    T    C        0      0        2 
   5    chr5_4621592     AOna    T    C        0      0        2 
   5    chr5_4621592     ASom    T    C        0      0        2 
   5    chr5_4621592     HCab    T    C        1      2        2 
   5    chr5_4621592     HPrz    T    C        1      2        2 
   5    chr5_4621592     ZBoe    T    C        0      0        2 
   5    chr5_4621592     ZGre    T    C        0      0        2 
   5    chr5_4621592     ZHar    T    C        0      0        2 
   5    chr5_4621592   Sample    T    C        0      0        2 
   5    chr5_4623741     AAsi    A    G        0      0        2 
   5    chr5_4623741     AKia    A    G        0      0        2 
   5    chr5_4623741     AOna    A    G        0      0        2 
   5    chr5_4623741     ASom    A    G        0      0        2 
   5    chr5_4623741     HCab    A    G        0      0        2 
   5    chr5_4623741     HPrz    A    G        0      0        2 
   5    chr5_4623741     ZBoe    A    G        0      0        2 
   5    chr5_4623741     ZGre    A    G        0      0        2 
   5    chr5_4623741     ZHar    A    G        1      2        2 
   5    chr5_4623741   Sample    A    G        0      0        2 
   5    chr5_4627284     AAsi    A    G        0      0        2 
   5    chr5_4627284     AKia    A    G        0      0        2 
   5    chr5_4627284     AOna    A    G        0      0        2 
   5    chr5_4627284     ASom    A    G        0      0        2 
   5    chr5_4627284     HCab    A    G        0      0        2 
   5    chr5_4627284     HPrz    A    G        0      0        2 
   5    chr5_4627284     ZBoe    A    G      0.5      1        2 
   5    chr5_4627284     ZGre    A    G        0      0        2 
   5    chr5_4627284     ZHar    A    G        0      0        2 
   5    chr5_4627284   Sample    A    G        0      0        2 
   5    chr5_4630054     AAsi    A    G        0      0        2 
   5    chr5_4630054     AKia    A    G        0      0        2 
   5    chr5_4630054     AOna    A    G      0.5      1        2 
   5    chr5_4630054     ASom    A    G        0      0        2 
   5    chr5_4630054     HCab    A    G        0      0        2 
   5    chr5_4630054     HPrz    A    G        0      0        2 
   5    chr5_4630054     ZBoe    A    G      0.5      1        2 
   5    chr5_4630054     ZGre    A    G        0      0        2 
   5    chr5_4630054     ZHar    A    G        0      0        2 
   5    chr5_4630054   Sample    A    G        0      0        2 
   5    chr5_4631202     AAsi    G    A        0      0        2 
   5    chr5_4631202     AKia    G    A        0      0        2 
   5    chr5_4631202     AOna    G    A        0      0        2 
   5    chr5_4631202     ASom    G    A        0      0        2 
   5    chr5_4631202     HCab    G    A        0      0        2 
   5    chr5_4631202     HPrz    G    A        0      0        2 
   5    chr5_4631202     ZBoe    G    A        0      0        2 
   5    chr5_4631202     ZGre    G    A        1      2        2 
   5    chr5_4631202     ZHar    G    A        0      0        2 
   5    chr5_4631202   Sample    G    A        0      0        2 
   5    chr5_4632924     AAsi    G    A        0      0        2 
   5    chr5_4632924     AKia    G    A        0      0        2 
   5    chr5_4632924     AOna    G    A        0      0        2 
   5    chr5_4632924     ASom    G    A        0      0        2 
   5    chr5_4632924     HCab    G    A      0.5      1        2 
   5    chr5_4632924     HPrz    G    A        0      0        2 
   5    chr5_4632924     ZBoe    G    A        0      0        2 
   5    chr5_4632924     ZGre    G    A        0      0        2 
   5    chr5_4632924     ZHar    G    A        0      0        2 
   5    chr5_4632924   Sample    G    A        0      0        2 
   5    chr5_4633651     AAsi    A    G        0      0        2 
   5    chr5_4633651     AKia    A    G        0      0        2 
   5    chr5_4633651     AOna    A    G        0      0        2 
   5    chr5_4633651     ASom    A    G        0      0        2 
   5    chr5_4633651     HCab    A    G      0.5      1        2 
   5    chr5_4633651     HPrz    A    G        0      0        2 
   5    chr5_4633651     ZBoe    A    G        0      0        2 
   5    chr5_4633651     ZGre    A    G        0      0        2 
   5    chr5_4633651     ZHar    A    G        0      0        2 
   5    chr5_4633651   Sample    A    G        0      0        2 
   5    chr5_4635546     AAsi    A    G        1      2        2 
   5    chr5_4635546     AKia    A    G        0      0        2 
   5    chr5_4635546     AOna    A    G        0      0        2 
   5    chr5_4635546     ASom    A    G        1      2        2 
   5    chr5_4635546     HCab    A    G        0      0        2 
   5    chr5_4635546     HPrz    A    G        0      0        2 
   5    chr5_4635546     ZBoe    A    G        0      0        2 
   5    chr5_4635546     ZGre    A    G        0      0        2 
   5    chr5_4635546     ZHar    A    G        0      0        2 
   5    chr5_4635546   Sample    A    G        1      2        2 
   5    chr5_4639558     AAsi    T    C        0      0        2 
   5    chr5_4639558     AKia    T    C        0      0        2 
   5    chr5_4639558     AOna    T    C        0      0        2 
   5    chr5_4639558     ASom    T    C        0      0        2 
   5    chr5_4639558     HCab    T    C      0.5      1        2 
   5    chr5_4639558     HPrz    T    C        1      2        2 
   5    chr5_4639558     ZBoe    T    C        0      0        2 
   5    chr5_4639558     ZGre    T    C        0      0        2 
   5    chr5_4639558     ZHar    T    C        0      0        2 
   5    chr5_4639558   Sample    T    C        0      0        2 
   5    chr5_4640813     AAsi    T    C        0      0        2 
   5    chr5_4640813     AKia    T    C        0      0        2 
   5    chr5_4640813     AOna    T    C        0      0        2 
   5    chr5_4640813     ASom    T    C        0      0        2 
   5    chr5_4640813     HCab    T    C      0.5      1        2 
   5    chr5_4640813     HPrz    T    C        1      2        2 
   5    chr5_4640813     ZBoe    T    C        0      0        2 
   5    chr5_4640813     ZGre    T    C        0      0        2 
   5    chr5_4640813     ZHar    T    C        0      0        2 
   5    chr5_4640813   Sample    T    C        0      0        2 
   5    chr5_4645290     AAsi    T    C        0      0        2 
   5    chr5_4645290     AKia    T    C      0.5      1        2 
   5    chr5_4645290     AOna    T    C      0.5      1        2 
   5    chr5_4645290     ASom    T    C        0      0        2 
   5    chr5_4645290     HCab    T    C        0      0        2 
   5    chr5_4645290     HPrz    T    C        0      0        2 
   5    chr5_4645290     ZBoe    T    C        0      0        2 
   5    chr5_4645290     ZGre    T    C        0      0        2 
   5    chr5_4645290     ZHar    T    C        0      0        2 
   5    chr5_4645290   Sample    T    C        0      0        2 
   5    chr5_4645607     AAsi    C    T        0      0        2 
   5    chr5_4645607     AKia    C    T        0      0        2 
   5    chr5_4645607     AOna    C    T        0      0        2 
   5    chr5_4645607     ASom    C    T        0      0        2 
   5    chr5_4645607     HCab    C    T      0.5      1        2 
   5    chr5_4645607     HPrz    C    T        1      2        2 
   5    chr5_4645607     ZBoe    C    T        0      0        2 
   5    chr5_4645607     ZGre    C    T        0      0        2 
   5    chr5_4645607     ZHar    C    T        0      0        2 
   5    chr5_4645607   Sample    C    T        0      0        2 
   5    chr5_4651997     AAsi    T    C        0      0        2 
   5    chr5_4651997     AKia    T    C      0.5      1        2 
   5    chr5_4651997     AOna    T    C        0      0        2 
   5    chr5_4651997     ASom    T    C        0      0        2 
   5    chr5_4651997     HCab    T    C        0      0        2 
   5    chr5_4651997     HPrz    T    C        0      0        2 
   5    chr5_4651997     ZBoe    T    C        0      0        2 
   5    chr5_4651997     ZGre    T    C        0      0        2 
   5    chr5_4651997     ZHar    T    C        0      0        2 
   5    chr5_4651997   Sample    T    C        0      0        2 
   5    chr5_4659619     AAsi    C    T        0      0        2 
   5    chr5_4659619     AKia    C    T        1      2        2 
   5    chr5_4659619     AOna    C    T        0      0        2 
   5    chr5_4659619     ASom    C    T        0      0        2 
   5    chr5_4659619     HCab    C    T        0      0        2 
   5    chr5_4659619     HPrz    C    T        0      0        2 
   5    chr5_4659619     ZBoe    C    T        0      0        2 
   5    chr5_4659619     ZGre    C    T        0      0        2 
   5    chr5_4659619     ZHar    C    T        0      0        2 
   5    chr5_4659619   Sample    C    T        0      0        2 
   5    chr5_4664732     AAsi    G    C        0      0        2 
   5    chr5_4664732     AKia    G    C        0      0        2 
   5    chr5_4664732     AOna    G    C        0      0        2 
   5    chr5_4664732     ASom    G    C        0      0        2 
   5    chr5_4664732     HCab    G    C        1      2        2 
   5    chr5_4664732     HPrz    G    C        1      2        2 
   5    chr5_4664732     ZBoe    G    C        0      0        2 
   5    chr5_4664732     ZGre    G    C        0      0        2 
   5    chr5_4664732     ZHar    G    C        0      0        2 
   5    chr5_4664732   Sample    G    C        0      0        2 
   5    chr5_4666217     AAsi    C    A        0      0        2 
   5    chr5_4666217     AKia    C    A        0      0        2 
   5    chr5_4666217     AOna    C    A        0      0        2 
   5    chr5_4666217     ASom    C    A        0      0        2 
   5    chr5_4666217     HCab    C    A        1      2        2 
   5    chr5_4666217     HPrz    C    A        1      2        2 
   5    chr5_4666217     ZBoe    C    A        0      0        2 
   5    chr5_4666217     ZGre    C    A        0      0        2 
   5    chr5_4666217     ZHar    C    A        0      0        2 
   5    chr5_4666217   Sample    C    A        0      0        2 
   5    chr5_4677057     AAsi    T    C        0      0        2 
   5    chr5_4677057     AKia    T    C        0      0        2 
   5    chr5_4677057     AOna    T    C        0      0        2 
   5    chr5_4677057     ASom    T    C        0      0        2 
   5    chr5_4677057     HCab    T    C      0.5      1        2 
   5    chr5_4677057     HPrz    T    C        0      0        2 
   5    chr5_4677057     ZBoe    T    C        0      0        2 
   5    chr5_4677057     ZGre    T    C        0      0        2 
   5    chr5_4677057     ZHar    T    C        0      0        2 
   5    chr5_4677057   Sample    T    C        0      0        2 
   5    chr5_4680038     AAsi    A    G        0      0        2 
   5    chr5_4680038     AKia    A    G        0      0        2 
   5    chr5_4680038     AOna    A    G      0.5      1        2 
   5    chr5_4680038     ASom    A    G        0      0        2 
   5    chr5_4680038     HCab    A    G        0      0        2 
   5    chr5_4680038     HPrz    A    G        0      0        2 
   5    chr5_4680038     ZBoe    A    G        0      0        2 
   5    chr5_4680038     ZGre    A    G        0      0        2 
   5    chr5_4680038     ZHar    A    G        0      0        2 
   5    chr5_4680038   Sample    A    G        0      0        2 
   5    chr5_4682907     AAsi    C    T        0      0        2 
   5    chr5_4682907     AKia    C    T        0      0        2 
   5    chr5_4682907     AOna    C    T        0      0        2 
   5    chr5_4682907     ASom    C    T        0      0        2 
   5    chr5_4682907     HCab    C    T        0      0        2 
   5    chr5_4682907     HPrz    C    T        0      0        2 
   5    chr5_4682907     ZBoe    C    T        1      2        2 
   5    chr5_4682907     ZGre    C    T        0      0        2 
   5    chr5_4682907     ZHar    C    T        0      0        2 
   5    chr5_4682907   Sample    C    T        0      0        2 
   5    chr5_4686962     AAsi    T    C        1      2        2 
   5    chr5_4686962     AKia    T    C        0      0        2 
   5    chr5_4686962     AOna    T    C        0      0        2 
   5    chr5_4686962     ASom    T    C        1      2        2 
   5    chr5_4686962     HCab    T    C        0      0        2 
   5    chr5_4686962     HPrz    T    C        0      0        2 
   5    chr5_4686962     ZBoe    T    C        0      0        2 
   5    chr5_4686962     ZGre    T    C        0      0        2 
   5    chr5_4686962     ZHar    T    C        1      2        2 
   5    chr5_4686962   Sample    T    C        1      2        2 
   5    chr5_4692413     AAsi    A    G        0      0        2 
   5    chr5_4692413     AKia    A    G      0.5      1        2 
   5    chr5_4692413     AOna    A    G        0      0        2 
   5    chr5_4692413     ASom    A    G        0      0        2 
   5    chr5_4692413     HCab    A    G        0      0        2 
   5    chr5_4692413     HPrz    A    G        0      0        2 
   5    chr5_4692413     ZBoe    A    G        0      0        2 
   5    chr5_4692413     ZGre    A    G        0      0        2 
   5    chr5_4692413     ZHar    A    G        0      0        2 
   5    chr5_4692413   Sample    A    G        0      0        2 
   5    chr5_4696693     AAsi    G    A        0      0        2 
   5    chr5_4696693     AKia    G    A        0      0        2 
   5    chr5_4696693     AOna    G    A        0      0        2 
   5    chr5_4696693     ASom    G    A        0      0        2 
   5    chr5_4696693     HCab    G    A        0      0        2 
   5    chr5_4696693     HPrz    G    A        0      0        2 
   5    chr5_4696693     ZBoe    G    A        0      0        2 
   5    chr5_4696693     ZGre    G    A        0      0        2 
   5    chr5_4696693     ZHar    G    A      0.5      1        2 
   5    chr5_4696693   Sample    G    A        0      0        2 
   5    chr5_4710342     AAsi    A    G        0      0        2 
   5    chr5_4710342     AKia    A    G        0      0        2 
   5    chr5_4710342     AOna    A    G        0      0        2 
   5    chr5_4710342     ASom    A    G        0      0        2 
   5    chr5_4710342     HCab    A    G        0      0        2 
   5    chr5_4710342     HPrz    A    G        0      0        2 
   5    chr5_4710342     ZBoe    A    G        0      0        2 
   5    chr5_4710342     ZGre    A    G        0      0        2 
   5    chr5_4710342     ZHar    A    G      0.5      1        2 
   5    chr5_4710342   Sample    A    G        0      0        2 
   5    chr5_4712318     AAsi    G    T        0      0        2 
   5    chr5_4712318     AKia    G    T        0      0        2 
   5    chr5_4712318     AOna    G    T        0      0        2 
   5    chr5_4712318     ASom    G    T        0      0        2 
   5    chr5_4712318     HCab    G    T      0.5      1        2 
   5    chr5_4712318     HPrz    G    T        0      0        2 
   5    chr5_4712318     ZBoe    G    T        0      0        2 
   5    chr5_4712318     ZGre    G    T        0      0        2 
   5    chr5_4712318     ZHar    G    T        0      0        2 
   5    chr5_4712318   Sample    G    T        0      0        2 
   5    chr5_4712717     AAsi    C    A        0      0        2 
   5    chr5_4712717     AKia    C    A        0      0        2 
   5    chr5_4712717     AOna    C    A        0      0        2 
   5    chr5_4712717     ASom    C    A        0      0        2 
   5    chr5_4712717     HCab    C    A      0.5      1        2 
   5    chr5_4712717     HPrz    C    A        1      2        2 
   5    chr5_4712717     ZBoe    C    A        0      0        2 
   5    chr5_4712717     ZGre    C    A        0      0        2 
   5    chr5_4712717     ZHar    C    A        0      0        2 
   5    chr5_4712717   Sample    C    A        0      0        2 
   5    chr5_4712986     AAsi    T    A        0      0        2 
   5    chr5_4712986     AKia    T    A        0      0        2 
   5    chr5_4712986     AOna    T    A      0.5      1        2 
   5    chr5_4712986     ASom    T    A        0      0        2 
   5    chr5_4712986     HCab    T    A        0      0        2 
   5    chr5_4712986     HPrz    T    A        0      0        2 
   5    chr5_4712986     ZBoe    T    A        0      0        2 
   5    chr5_4712986     ZGre    T    A        0      0        2 
   5    chr5_4712986     ZHar    T    A        0      0        2 
   5    chr5_4712986   Sample    T    A        0      0        2 
   5    chr5_4724372     AAsi    T    C        0      0        2 
   5    chr5_4724372     AKia    T    C        0      0        2 
   5    chr5_4724372     AOna    T    C      0.5      1        2 
   5    chr5_4724372     ASom    T    C        0      0        2 
   5    chr5_4724372     HCab    T    C        0      0        2 
   5    chr5_4724372     HPrz    T    C        0      0        2 
   5    chr5_4724372     ZBoe    T    C        0      0        2 
   5    chr5_4724372     ZGre    T    C        0      0        2 
   5    chr5_4724372     ZHar    T    C        0      0        2 
   5    chr5_4724372   Sample    T    C        0      0        2 
   5    chr5_4733245     AAsi    G    A        0      0        2 
   5    chr5_4733245     AKia    G    A        0      0        2 
   5    chr5_4733245     AOna    G    A        0      0        2 
   5    chr5_4733245     ASom    G    A        0      0        2 
   5    chr5_4733245     HCab    G    A        1      2        2 
   5    chr5_4733245     HPrz    G    A        1      2        2 
   5    chr5_4733245     ZBoe    G    A        0      0        2 
   5    chr5_4733245     ZGre    G    A        0      0        2 
   5    chr5_4733245     ZHar    G    A        0      0        2 
   5    chr5_4733245   Sample    G    A        0      0        2 
   5    chr5_4739378     AAsi    A    G        0      0        2 
   5    chr5_4739378     AKia    A    G        0      0        2 
   5    chr5_4739378     AOna    A    G        0      0        2 
   5    chr5_4739378     ASom    A    G        0      0        2 
   5    chr5_4739378     HCab    A    G        1      2        2 
   5    chr5_4739378     HPrz    A    G        1      2        2 
   5    chr5_4739378     ZBoe    A    G        0      0        2 
   5    chr5_4739378     ZGre    A    G        0      0        2 
   5    chr5_4739378     ZHar    A    G        0      0        2 
   5    chr5_4739378   Sample    A    G        0      0        2 
   5    chr5_4740866     AAsi    C    T        1      2        2 
   5    chr5_4740866     AKia    C    T        0      0        2 
   5    chr5_4740866     AOna    C    T        0      0        2 
   5    chr5_4740866     ASom    C    T        1      2        2 
   5    chr5_4740866     HCab    C    T        0      0        2 
   5    chr5_4740866     HPrz    C    T        0      0        2 
   5    chr5_4740866     ZBoe    C    T        0      0        2 
   5    chr5_4740866     ZGre    C    T        0      0        2 
   5    chr5_4740866     ZHar    C    T        0      0        2 
   5    chr5_4740866   Sample    C    T        1      2        2 
   5    chr5_4759517     AAsi    C    T        0      0        2 
   5    chr5_4759517     AKia    C    T        0      0        2 
   5    chr5_4759517     AOna    C    T        0      0        2 
   5    chr5_4759517     ASom    C    T        0      0        2 
   5    chr5_4759517     HCab    C    T        1      2        2 
   5    chr5_4759517     HPrz    C    T        1      2        2 
   5    chr5_4759517     ZBoe    C    T        0      0        2 
   5    chr5_4759517     ZGre    C    T        0      0        2 
   5    chr5_4759517     ZHar    C    T        0      0        2 
   5    chr5_4759517   Sample    C    T        0      0        2 
   5    chr5_4783427     AAsi    C    T        0      0        2 
   5    chr5_4783427     AKia    C    T        0      0        2 
   5    chr5_4783427     AOna    C    T        0      0        2 
   5    chr5_4783427     ASom    C    T        0      0        2 
   5    chr5_4783427     HCab    C    T      0.5      1        2 
   5    chr5_4783427     HPrz    C    T        1      2        2 
   5    chr5_4783427     ZBoe    C    T        0      0        2 
   5    chr5_4783427     ZGre    C    T        0      0        2 
   5    chr5_4783427     ZHar    C    T        0      0        2 
   5    chr5_4783427   Sample    C    T        0      0        2 
   5    chr5_4783975     AAsi    C    T        0      0        2 
   5    chr5_4783975     AKia    C    T      0.5      1        2 
   5    chr5_4783975     AOna    C    T        0      0        2 
   5    chr5_4783975     ASom    C    T        0      0        2 
   5    chr5_4783975     HCab    C    T        0      0        2 
   5    chr5_4783975     HPrz    C    T        0      0        2 
   5    chr5_4783975     ZBoe    C    T        0      0        2 
   5    chr5_4783975     ZGre    C    T        0      0        2 
   5    chr5_4783975     ZHar    C    T        0      0        2 
   5    chr5_4783975   Sample    C    T        0      0        2 
   5    chr5_4788767     AAsi    T    A        0      0        2 
   5    chr5_4788767     AKia    T    A        0      0        2 
   5    chr5_4788767     AOna    T    A        0      0        2 
   5    chr5_4788767     ASom    T    A        0      0        2 
   5    chr5_4788767     HCab    T    A        0      0        2 
   5    chr5_4788767     HPrz    T    A        0      0        2 
   5    chr5_4788767     ZBoe    T    A        0      0        2 
   5    chr5_4788767     ZGre    T    A        0      0        2 
   5    chr5_4788767     ZHar    T    A      0.5      1        2 
   5    chr5_4788767   Sample    T    A        0      0        2 
   5    chr5_4789160     AAsi    A    G        0      0        2 
   5    chr5_4789160     AKia    A    G        0      0        2 
   5    chr5_4789160     AOna    A    G        0      0        2 
   5    chr5_4789160     ASom    A    G        0      0        2 
   5    chr5_4789160     HCab    A    G      0.5      1        2 
   5    chr5_4789160     HPrz    A    G        1      2        2 
   5    chr5_4789160     ZBoe    A    G        0      0        2 
   5    chr5_4789160     ZGre    A    G        0      0        2 
   5    chr5_4789160     ZHar    A    G        0      0        2 
   5    chr5_4789160   Sample    A    G        0      0        2 
   5    chr5_4799087     AAsi    C    T        0      0        2 
   5    chr5_4799087     AKia    C    T        0      0        2 
   5    chr5_4799087     AOna    C    T        0      0        2 
   5    chr5_4799087     ASom    C    T        0      0        2 
   5    chr5_4799087     HCab    C    T      0.5      1        2 
   5    chr5_4799087     HPrz    C    T        1      2        2 
   5    chr5_4799087     ZBoe    C    T        0      0        2 
   5    chr5_4799087     ZGre    C    T        0      0        2 
   5    chr5_4799087     ZHar    C    T        0      0        2 
   5    chr5_4799087   Sample    C    T        0      0        2 
   5    chr5_4803489     AAsi    G    C        0      0        2 
   5    chr5_4803489     AKia    G    C        0      0        2 
   5    chr5_4803489     AOna    G    C        0      0        2 
   5    chr5_4803489     ASom    G    C        1      2        2 
   5    chr5_4803489     HCab    G    C        0      0        2 
   5    chr5_4803489     HPrz    G    C        0      0        2 
   5    chr5_4803489     ZBoe    G    C        0      0        2 
   5    chr5_4803489     ZGre    G    C        0      0        2 
   5    chr5_4803489     ZHar    G    C        0      0        2 
   5    chr5_4803489   Sample    G    C        0      0        2 
   5    chr5_4810905     AAsi    T    C        0      0        2 
   5    chr5_4810905     AKia    T    C        0      0        2 
   5    chr5_4810905     AOna    T    C        0      0        2 
   5    chr5_4810905     ASom    T    C        0      0        2 
   5    chr5_4810905     HCab    T    C        0      0        2 
   5    chr5_4810905     HPrz    T    C      0.5      1        2 
   5    chr5_4810905     ZBoe    T    C        0      0        2 
   5    chr5_4810905     ZGre    T    C        0      0        2 
   5    chr5_4810905     ZHar    T    C        0      0        2 
   5    chr5_4810905   Sample    T    C        0      0        2 
   5    chr5_4819969     AAsi    G    C        0      0        2 
   5    chr5_4819969     AKia    G    C        0      0        2 
   5    chr5_4819969     AOna    G    C        0      0        2 
   5    chr5_4819969     ASom    G    C        0      0        2 
   5    chr5_4819969     HCab    G    C        0      0        2 
   5    chr5_4819969     HPrz    G    C        0      0        2 
   5    chr5_4819969     ZBoe    G    C        0      0        2 
   5    chr5_4819969     ZGre    G    C        1      2        2 
   5    chr5_4819969     ZHar    G    C        0      0        2 
   5    chr5_4819969   Sample    G    C        0      0        2 
   5    chr5_4821494     AAsi    C    G        0      0        2 
   5    chr5_4821494     AKia    C    G        0      0        2 
   5    chr5_4821494     AOna    C    G        0      0        2 
   5    chr5_4821494     ASom    C    G        0      0        2 
   5    chr5_4821494     HCab    C    G        0      0        2 
   5    chr5_4821494     HPrz    C    G      0.5      1        2 
   5    chr5_4821494     ZBoe    C    G        0      0        2 
   5    chr5_4821494     ZGre    C    G        0      0        2 
   5    chr5_4821494     ZHar    C    G        0      0        2 
   5    chr5_4821494   Sample    C    G        0      0        2 
   5    chr5_4821696     AAsi    T    A        0      0        2 
   5    chr5_4821696     AKia    T    A        0      0        2 
   5    chr5_4821696     AOna    T    A        0      0        2 
   5    chr5_4821696     ASom    T    A        0      0        2 
   5    chr5_4821696     HCab    T    A        0      0        2 
   5    chr5_4821696     HPrz    T    A        0      0        2 
   5    chr5_4821696     ZBoe    T    A        0      0        2 
   5    chr5_4821696     ZGre    T    A      0.5      1        2 
   5    chr5_4821696     ZHar    T    A        0      0        2 
   5    chr5_4821696   Sample    T    A        0      0        2 
   5    chr5_4827988     AAsi    C    T        0      0        2 
   5    chr5_4827988     AKia    C    T        0      0        2 
   5    chr5_4827988     AOna    C    T        0      0        2 
   5    chr5_4827988     ASom    C    T        0      0        2 
   5    chr5_4827988     HCab    C    T        1      2        2 
   5    chr5_4827988     HPrz    C    T        1      2        2 
   5    chr5_4827988     ZBoe    C    T        0      0        2 
   5    chr5_4827988     ZGre    C    T        0      0        2 
   5    chr5_4827988     ZHar    C    T        0      0        2 
   5    chr5_4827988   Sample    C    T        1      2        2 
   5    chr5_4830410     AAsi    C    T        0      0        2 
   5    chr5_4830410     AKia    C    T        0      0        2 
   5    chr5_4830410     AOna    C    T        0      0        2 
   5    chr5_4830410     ASom    C    T        1      2        2 
   5    chr5_4830410     HCab    C    T        0      0        2 
   5    chr5_4830410     HPrz    C    T        0      0        2 
   5    chr5_4830410     ZBoe    C    T        0      0        2 
   5    chr5_4830410     ZGre    C    T        0      0        2 
   5    chr5_4830410     ZHar    C    T        0      0        2 
   5    chr5_4830410   Sample    C    T        0      0        2 
   5    chr5_4836582     AAsi    A    G        0      0        2 
   5    chr5_4836582     AKia    A    G        0      0        2 
   5    chr5_4836582     AOna    A    G        0      0        2 
   5    chr5_4836582     ASom    A    G        0      0        2 
   5    chr5_4836582     HCab    A    G        0      0        2 
   5    chr5_4836582     HPrz    A    G        0      0        2 
   5    chr5_4836582     ZBoe    A    G        0      0        2 
   5    chr5_4836582     ZGre    A    G      0.5      1        2 
   5    chr5_4836582     ZHar    A    G        0      0        2 
   5    chr5_4836582   Sample    A    G        1      2        2 
   5    chr5_4847430     AAsi    A    C        0      0        2 
   5    chr5_4847430     AKia    A    C        0      0        2 
   5    chr5_4847430     AOna    A    C        0      0        2 
   5    chr5_4847430     ASom    A    C        0      0        2 
   5    chr5_4847430     HCab    A    C        1      2        2 
   5    chr5_4847430     HPrz    A    C        1      2        2 
   5    chr5_4847430     ZBoe    A    C        0      0        2 
   5    chr5_4847430     ZGre    A    C        0      0        2 
   5    chr5_4847430     ZHar    A    C        0      0        2 
   5    chr5_4847430   Sample    A    C        0      0        2 
   5    chr5_4858959     AAsi    C    G        0      0        2 
   5    chr5_4858959     AKia    C    G        0      0        2 
   5    chr5_4858959     AOna    C    G        0      0        2 
   5    chr5_4858959     ASom    C    G        0      0        2 
   5    chr5_4858959     HCab    C    G        0      0        2 
   5    chr5_4858959     HPrz    C    G        0      0        2 
   5    chr5_4858959     ZBoe    C    G      0.5      1        2 
   5    chr5_4858959     ZGre    C    G        0      0        2 
   5    chr5_4858959     ZHar    C    G        0      0        2 
   5    chr5_4858959   Sample    C    G        0      0        2 
   5    chr5_4861767     AAsi    T    C        0      0        2 
   5    chr5_4861767     AKia    T    C        0      0        2 
   5    chr5_4861767     AOna    T    C        0      0        2 
   5    chr5_4861767     ASom    T    C        0      0        2 
   5    chr5_4861767     HCab    T    C        0      0        2 
   5    chr5_4861767     HPrz    T    C        0      0        2 
   5    chr5_4861767     ZBoe    T    C      0.5      1        2 
   5    chr5_4861767     ZGre    T    C        0      0        2 
   5    chr5_4861767     ZHar    T    C        0      0        2 
   5    chr5_4861767   Sample    T    C        0      0        2 
   5    chr5_4862502     AAsi    C    G        0      0        2 
   5    chr5_4862502     AKia    C    G        0      0        2 
   5    chr5_4862502     AOna    C    G        0      0        2 
   5    chr5_4862502     ASom    C    G        0      0        2 
   5    chr5_4862502     HCab    C    G      0.5      1        2 
   5    chr5_4862502     HPrz    C    G        0      0        2 
   5    chr5_4862502     ZBoe    C    G        0      0        2 
   5    chr5_4862502     ZGre    C    G        0      0        2 
   5    chr5_4862502     ZHar    C    G        0      0        2 
   5    chr5_4862502   Sample    C    G        0      0        2 
   5    chr5_4871302     AAsi    T    C        0      0        2 
   5    chr5_4871302     AKia    T    C        0      0        2 
   5    chr5_4871302     AOna    T    C        0      0        2 
   5    chr5_4871302     ASom    T    C        0      0        2 
   5    chr5_4871302     HCab    T    C        0      0        2 
   5    chr5_4871302     HPrz    T    C        0      0        2 
   5    chr5_4871302     ZBoe    T    C      0.5      1        2 
   5    chr5_4871302     ZGre    T    C        0      0        2 
   5    chr5_4871302     ZHar    T    C        0      0        2 
   5    chr5_4871302   Sample    T    C        0      0        2 
   5    chr5_4874045     AAsi    G    A        0      0        2 
   5    chr5_4874045     AKia    G    A        1      2        2 
   5    chr5_4874045     AOna    G    A      0.5      1        2 
   5    chr5_4874045     ASom    G    A        0      0        2 
   5    chr5_4874045     HCab    G    A        0      0        2 
   5    chr5_4874045     HPrz    G    A        0      0        2 
   5    chr5_4874045     ZBoe    G    A        0      0        2 
   5    chr5_4874045     ZGre    G    A        0      0        2 
   5    chr5_4874045     ZHar    G    A        0      0        2 
   5    chr5_4874045   Sample    G    A        0      0        2 
   5    chr5_4876607     AAsi    C    T        0      0        2 
   5    chr5_4876607     AKia    C    T        0      0        2 
   5    chr5_4876607     AOna    C    T        0      0        2 
   5    chr5_4876607     ASom    C    T        0      0        2 
   5    chr5_4876607     HCab    C    T        0      0        2 
   5    chr5_4876607     HPrz    C    T        0      0        2 
   5    chr5_4876607     ZBoe    C    T        1      2        2 
   5    chr5_4876607     ZGre    C    T        1      2        2 
   5    chr5_4876607     ZHar    C    T        0      0        2 
   5    chr5_4876607   Sample    C    T        0      0        2 
   5    chr5_4885754     AAsi    T    C        0      0        2 
   5    chr5_4885754     AKia    T    C        0      0        2 
   5    chr5_4885754     AOna    T    C        0      0        2 
   5    chr5_4885754     ASom    T    C        0      0        2 
   5    chr5_4885754     HCab    T    C        0      0        2 
   5    chr5_4885754     HPrz    T    C        0      0        2 
   5    chr5_4885754     ZBoe    T    C      0.5      1        2 
   5    chr5_4885754     ZGre    T    C        0      0        2 
   5    chr5_4885754     ZHar    T    C        0      0        2 
   5    chr5_4885754   Sample    T    C        0      0        2 
   5    chr5_4888024     AAsi    T    C        0      0        2 
   5    chr5_4888024     AKia    T    C        0      0        2 
   5    chr5_4888024     AOna    T    C        0      0        2 
   5    chr5_4888024     ASom    T    C        0      0        2 
   5    chr5_4888024     HCab    T    C        1      2        2 
   5    chr5_4888024     HPrz    T    C        1      2        2 
   5    chr5_4888024     ZBoe    T    C        0      0        2 
   5    chr5_4888024     ZGre    T    C        0      0        2 
   5    chr5_4888024     ZHar    T    C        0      0        2 
   5    chr5_4888024   Sample    T    C        0      0        2 
   5    chr5_4888257     AAsi    A    G        0      0        2 
   5    chr5_4888257     AKia    A    G        0      0        2 
   5    chr5_4888257     AOna    A    G        0      0        2 
   5    chr5_4888257     ASom    A    G        0      0        2 
   5    chr5_4888257     HCab    A    G        0      0        2 
   5    chr5_4888257     HPrz    A    G        0      0        2 
   5    chr5_4888257     ZBoe    A    G        0      0        2 
   5    chr5_4888257     ZGre    A    G        0      0        2 
   5    chr5_4888257     ZHar    A    G        1      2        2 
   5    chr5_4888257   Sample    A    G        0      0        2 
   5    chr5_4890072     AAsi    A    G        0      0        2 
   5    chr5_4890072     AKia    A    G        0      0        2 
   5    chr5_4890072     AOna    A    G        0      0        2 
   5    chr5_4890072     ASom    A    G        0      0        2 
   5    chr5_4890072     HCab    A    G      0.5      1        2 
   5    chr5_4890072     HPrz    A    G        0      0        2 
   5    chr5_4890072     ZBoe    A    G        0      0        2 
   5    chr5_4890072     ZGre    A    G        0      0        2 
   5    chr5_4890072     ZHar    A    G        0      0        2 
   5    chr5_4890072   Sample    A    G        0      0        2 
   5    chr5_4896252     AAsi    C    T        0      0        2 
   5    chr5_4896252     AKia    C    T        0      0        2 
   5    chr5_4896252     AOna    C    T        0      0        2 
   5    chr5_4896252     ASom    C    T        0      0        2 
   5    chr5_4896252     HCab    C    T      0.5      1        2 
   5    chr5_4896252     HPrz    C    T        0      0        2 
   5    chr5_4896252     ZBoe    C    T        0      0        2 
   5    chr5_4896252     ZGre    C    T        0      0        2 
   5    chr5_4896252     ZHar    C    T        0      0        2 
   5    chr5_4896252   Sample    C    T        0      0        2 
   5    chr5_4898249     AAsi    T    C        0      0        2 
   5    chr5_4898249     AKia    T    C        0      0        2 
   5    chr5_4898249     AOna    T    C        0      0        2 
   5    chr5_4898249     ASom    T    C        0      0        2 
   5    chr5_4898249     HCab    T    C        1      2        2 
   5    chr5_4898249     HPrz    T    C        1      2        2 
   5    chr5_4898249     ZBoe    T    C        0      0        2 
   5    chr5_4898249     ZGre    T    C        0      0        2 
   5    chr5_4898249     ZHar    T    C        0      0        2 
   5    chr5_4898249   Sample    T    C        0      0        2 
   5    chr5_4900119     AAsi    A    G        0      0        2 
   5    chr5_4900119     AKia    A    G        0      0        2 
   5    chr5_4900119     AOna    A    G        0      0        2 
   5    chr5_4900119     ASom    A    G        0      0        2 
   5    chr5_4900119     HCab    A    G        0      0        2 
   5    chr5_4900119     HPrz    A    G      0.5      1        2 
   5    chr5_4900119     ZBoe    A    G        0      0        2 
   5    chr5_4900119     ZGre    A    G        0      0        2 
   5    chr5_4900119     ZHar    A    G        0      0        2 
   5    chr5_4900119   Sample    A    G        0      0        2 
   5    chr5_4902580     AAsi    A    G        0      0        2 
   5    chr5_4902580     AKia    A    G        0      0        2 
   5    chr5_4902580     AOna    A    G        0      0        2 
   5    chr5_4902580     ASom    A    G        0      0        2 
   5    chr5_4902580     HCab    A    G      0.5      1        2 
   5    chr5_4902580     HPrz    A    G        0      0        2 
   5    chr5_4902580     ZBoe    A    G        0      0        2 
   5    chr5_4902580     ZGre    A    G        0      0        2 
   5    chr5_4902580     ZHar    A    G        0      0        2 
   5    chr5_4902580   Sample    A    G        0      0        2 
   5    chr5_4906826     AAsi    C    A        0      0        2 
   5    chr5_4906826     AKia    C    A        0      0        2 
   5    chr5_4906826     AOna    C    A        0      0        2 
   5    chr5_4906826     ASom    C    A        0      0        2 
   5    chr5_4906826     HCab    C    A        1      2        2 
   5    chr5_4906826     HPrz    C    A        0      0        2 
   5    chr5_4906826     ZBoe    C    A        0      0        2 
   5    chr5_4906826     ZGre    C    A        0      0        2 
   5    chr5_4906826     ZHar    C    A        0      0        2 
   5    chr5_4906826   Sample    C    A        0      0        2 
   5    chr5_4916392     AAsi    A    G        1      2        2 
   5    chr5_4916392     AKia    A    G        0      0        2 
   5    chr5_4916392     AOna    A    G        0      0        2 
   5    chr5_4916392     ASom    A    G        0      0        2 
   5    chr5_4916392     HCab    A    G        0      0        2 
   5    chr5_4916392     HPrz    A    G        0      0        2 
   5    chr5_4916392     ZBoe    A    G        0      0        2 
   5    chr5_4916392     ZGre    A    G        0      0        2 
   5    chr5_4916392     ZHar    A    G        0      0        2 
   5    chr5_4916392   Sample    A    G        0      0        2 
   5    chr5_4916520     AAsi    T    G        0      0        2 
   5    chr5_4916520     AKia    T    G        0      0        2 
   5    chr5_4916520     AOna    T    G        0      0        2 
   5    chr5_4916520     ASom    T    G        0      0        2 
   5    chr5_4916520     HCab    T    G        0      0        2 
   5    chr5_4916520     HPrz    T    G        0      0        2 
   5    chr5_4916520     ZBoe    T    G        0      0        2 
   5    chr5_4916520     ZGre    T    G      0.5      1        2 
   5    chr5_4916520     ZHar    T    G        0      0        2 
   5    chr5_4916520   Sample    T    G        0      0        2 
   5    chr5_4918692     AAsi    T    G        0      0        2 
   5    chr5_4918692     AKia    T    G        0      0        2 
   5    chr5_4918692     AOna    T    G        0      0        2 
   5    chr5_4918692     ASom    T    G        0      0        2 
   5    chr5_4918692     HCab    T    G        0      0        2 
   5    chr5_4918692     HPrz    T    G        0      0        2 
   5    chr5_4918692     ZBoe    T    G        1      2        2 
   5    chr5_4918692     ZGre    T    G        0      0        2 
   5    chr5_4918692     ZHar    T    G        0      0        2 
   5    chr5_4918692   Sample    T    G        0      0        2 
   5    chr5_4921294     AAsi    C    T        0      0        2 
   5    chr5_4921294     AKia    C    T        0      0        2 
   5    chr5_4921294     AOna    C    T        0      0        2 
   5    chr5_4921294     ASom    C    T        0      0        2 
   5    chr5_4921294     HCab    C    T        1      2        2 
   5    chr5_4921294     HPrz    C    T      0.5      1        2 
   5    chr5_4921294     ZBoe    C    T        0      0        2 
   5    chr5_4921294     ZGre    C    T        0      0        2 
   5    chr5_4921294     ZHar    C    T        0      0        2 
   5    chr5_4921294   Sample    C    T        0      0        2 
   5    chr5_4922191     AAsi    T    C        0      0        2 
   5    chr5_4922191     AKia    T    C        0      0        2 
   5    chr5_4922191     AOna    T    C        0      0        2 
   5    chr5_4922191     ASom    T    C        0      0        2 
   5    chr5_4922191     HCab    T    C        0      0        2 
   5    chr5_4922191     HPrz    T    C      0.5      1        2 
   5    chr5_4922191     ZBoe    T    C        0      0        2 
   5    chr5_4922191     ZGre    T    C        0      0        2 
   5    chr5_4922191     ZHar    T    C        0      0        2 
   5    chr5_4922191   Sample    T    C        0      0        2 
   5    chr5_4924494     AAsi    G    A      0.5      1        2 
   5    chr5_4924494     AKia    G    A        0      0        2 
   5    chr5_4924494     AOna    G    A        0      0        2 
   5    chr5_4924494     ASom    G    A        0      0        2 
   5    chr5_4924494     HCab    G    A        0      0        2 
   5    chr5_4924494     HPrz    G    A        0      0        2 
   5    chr5_4924494     ZBoe    G    A        0      0        2 
   5    chr5_4924494     ZGre    G    A        0      0        2 
   5    chr5_4924494     ZHar    G    A        0      0        2 
   5    chr5_4924494   Sample    G    A        1      2        2 
   5    chr5_4925444     AAsi    T    C        0      0        2 
   5    chr5_4925444     AKia    T    C        0      0        2 
   5    chr5_4925444     AOna    T    C        0      0        2 
   5    chr5_4925444     ASom    T    C        0      0        2 
   5    chr5_4925444     HCab    T    C        1      2        2 
   5    chr5_4925444     HPrz    T    C        1      2        2 
   5    chr5_4925444     ZBoe    T    C        0      0        2 
   5    chr5_4925444     ZGre    T    C        0      0        2 
   5    chr5_4925444     ZHar    T    C        0      0        2 
   5    chr5_4925444   Sample    T    C        0      0        2 
   5    chr5_4927262     AAsi    C    T        0      0        2 
   5    chr5_4927262     AKia    C    T        0      0        2 
   5    chr5_4927262     AOna    C    T        0      0        2 
   5    chr5_4927262     ASom    C    T        0      0        2 
   5    chr5_4927262     HCab    C    T        0      0        2 
   5    chr5_4927262     HPrz    C    T        0      0        2 
   5    chr5_4927262     ZBoe    C    T        0      0        2 
   5    chr5_4927262     ZGre    C    T      0.5      1        2 
   5    chr5_4927262     ZHar    C    T        0      0        2 
   5    chr5_4927262   Sample    C    T        0      0        2 
   5    chr5_4930419     AAsi    G    C        0      0        2 
   5    chr5_4930419     AKia    G    C        0      0        2 
   5    chr5_4930419     AOna    G    C        0      0        2 
   5    chr5_4930419     ASom    G    C        0      0        2 
   5    chr5_4930419     HCab    G    C        0      0        2 
   5    chr5_4930419     HPrz    G    C        0      0        2 
   5    chr5_4930419     ZBoe    G    C      0.5      1        2 
   5    chr5_4930419     ZGre    G    C        0      0        2 
   5    chr5_4930419     ZHar    G    C        0      0        2 
   5    chr5_4930419   Sample    G    C        0      0        2 
   5    chr5_4932158     AAsi    C    T        0      0        2 
   5    chr5_4932158     AKia    C    T        0      0        2 
   5    chr5_4932158     AOna    C    T        0      0        2 
   5    chr5_4932158     ASom    C    T        0      0        2 
   5    chr5_4932158     HCab    C    T        0      0        2 
   5    chr5_4932158     HPrz    C    T        0      0        2 
   5    chr5_4932158     ZBoe    C    T        0      0        2 
   5    chr5_4932158     ZGre    C    T        1      2        2 
   5    chr5_4932158     ZHar    C    T        0      0        2 
   5    chr5_4932158   Sample    C    T        0      0        2 
   5    chr5_4935702     AAsi    A    C        0      0        2 
   5    chr5_4935702     AKia    A    C        0      0        2 
   5    chr5_4935702     AOna    A    C        0      0        2 
   5    chr5_4935702     ASom    A    C        0      0        2 
   5    chr5_4935702     HCab    A    C        0      0        2 
   5    chr5_4935702     HPrz    A    C        0      0        2 
   5    chr5_4935702     ZBoe    A    C        0      0        2 
   5    chr5_4935702     ZGre    A    C      0.5      1        2 
   5    chr5_4935702     ZHar    A    C        0      0        2 
   5    chr5_4935702   Sample    A    C        0      0        2 
   5    chr5_4937398     AAsi    G    A        0      0        2 
   5    chr5_4937398     AKia    G    A        0      0        2 
   5    chr5_4937398     AOna    G    A        0      0        2 
   5    chr5_4937398     ASom    G    A        0      0        2 
   5    chr5_4937398     HCab    G    A        1      2        2 
   5    chr5_4937398     HPrz    G    A        1      2        2 
   5    chr5_4937398     ZBoe    G    A        0      0        2 
   5    chr5_4937398     ZGre    G    A        0      0        2 
   5    chr5_4937398     ZHar    G    A        0      0        2 
   5    chr5_4937398   Sample    G    A        0      0        2 
   5    chr5_4938829     AAsi    C    T        0      0        2 
   5    chr5_4938829     AKia    C    T        0      0        2 
   5    chr5_4938829     AOna    C    T        0      0        2 
   5    chr5_4938829     ASom    C    T        0      0        2 
   5    chr5_4938829     HCab    C    T        1      2        2 
   5    chr5_4938829     HPrz    C    T        1      2        2 
   5    chr5_4938829     ZBoe    C    T        1      2        2 
   5    chr5_4938829     ZGre    C    T        0      0        2 
   5    chr5_4938829     ZHar    C    T        0      0        2 
   5    chr5_4938829   Sample    C    T        0      0        2 
   5    chr5_4939798     AAsi    T    G        0      0        2 
   5    chr5_4939798     AKia    T    G        1      2        2 
   5    chr5_4939798     AOna    T    G        1      2        2 
   5    chr5_4939798     ASom    T    G        0      0        2 
   5    chr5_4939798     HCab    T    G        0      0        2 
   5    chr5_4939798     HPrz    T    G        0      0        2 
   5    chr5_4939798     ZBoe    T    G        0      0        2 
   5    chr5_4939798     ZGre    T    G        0      0        2 
   5    chr5_4939798     ZHar    T    G        0      0        2 
   5    chr5_4939798   Sample    T    G        0      0        2 
   5    chr5_4951782     AAsi    A    G        0      0        2 
   5    chr5_4951782     AKia    A    G        0      0        2 
   5    chr5_4951782     AOna    A    G        0      0        2 
   5    chr5_4951782     ASom    A    G        0      0        2 
   5    chr5_4951782     HCab    A    G        0      0        2 
   5    chr5_4951782     HPrz    A    G        0      0        2 
   5    chr5_4951782     ZBoe    A    G        0      0        2 
   5    chr5_4951782     ZGre    A    G        0      0        2 
   5    chr5_4951782     ZHar    A    G      0.5      1        2 
   5    chr5_4951782   Sample    A    G        0      0        2 
   5    chr5_4953237     AAsi    C    T        0      0        2 
   5    chr5_4953237     AKia    C    T        0      0        2 
   5    chr5_4953237     AOna    C    T        0      0        2 
   5    chr5_4953237     ASom    C    T        0      0        2 
   5    chr5_4953237     HCab    C    T        0      0        2 
   5    chr5_4953237     HPrz    C    T      0.5      1        2 
   5    chr5_4953237     ZBoe    C    T        0      0        2 
   5    chr5_4953237     ZGre    C    T        0      0        2 
   5    chr5_4953237     ZHar    C    T        0      0        2 
   5    chr5_4953237   Sample    C    T        0      0        2 
   5    chr5_4958683     AAsi    T    C        0      0        2 
   5    chr5_4958683     AKia    T    C        0      0        2 
   5    chr5_4958683     AOna    T    C        0      0        2 
   5    chr5_4958683     ASom    T    C        0      0        2 
   5    chr5_4958683     HCab    T    C        1      2        2 
   5    chr5_4958683     HPrz    T    C        1      2        2 
   5    chr5_4958683     ZBoe    T    C        0      0        2 
   5    chr5_4958683     ZGre    T    C        0      0        2 
   5    chr5_4958683     ZHar    T    C        0      0        2 
   5    chr5_4958683   Sample    T    C        0      0        2 
   5    chr5_4960849     AAsi    T    C        0      0        2 
   5    chr5_4960849     AKia    T    C        0      0        2 
   5    chr5_4960849     AOna    T    C        0      0        2 
   5    chr5_4960849     ASom    T    C        0      0        2 
   5    chr5_4960849     HCab    T    C        0      0        2 
   5    chr5_4960849     HPrz    T    C        0      0        2 
   5    chr5_4960849     ZBoe    T    C      0.5      1        2 
   5    chr5_4960849     ZGre    T    C        0      0        2 
   5    chr5_4960849     ZHar    T    C        0      0        2 
   5    chr5_4960849   Sample    T    C        0      0        2 
   5    chr5_4961609     AAsi    G    A        1      2        2 
   5    chr5_4961609     AKia    G    A        0      0        2 
   5    chr5_4961609     AOna    G    A        0      0        2 
   5    chr5_4961609     ASom    G    A        1      2        2 
   5    chr5_4961609     HCab    G    A        0      0        2 
   5    chr5_4961609     HPrz    G    A        0      0        2 
   5    chr5_4961609     ZBoe    G    A        0      0        2 
   5    chr5_4961609     ZGre    G    A        0      0        2 
   5    chr5_4961609     ZHar    G    A        0      0        2 
   5    chr5_4961609   Sample    G    A        1      2        2 
   5    chr5_4968993     AAsi    G    A        0      0        2 
   5    chr5_4968993     AKia    G    A        0      0        2 
   5    chr5_4968993     AOna    G    A        0      0        2 
   5    chr5_4968993     ASom    G    A        0      0        2 
   5    chr5_4968993     HCab    G    A        0      0        2 
   5    chr5_4968993     HPrz    G    A        0      0        2 
   5    chr5_4968993     ZBoe    G    A        0      0        2 
   5    chr5_4968993     ZGre    G    A        0      0        2 
   5    chr5_4968993     ZHar    G    A        1      2        2 
   5    chr5_4968993   Sample    G    A        0      0        2 
   5    chr5_4977012     AAsi    T    A        0      0        2 
   5    chr5_4977012     AKia    T    A        0      0        2 
   5    chr5_4977012     AOna    T    A        0      0        2 
   5    chr5_4977012     ASom    T    A        0      0        2 
   5    chr5_4977012     HCab    T    A      0.5      1        2 
   5    chr5_4977012     HPrz    T    A        0      0        2 
   5    chr5_4977012     ZBoe    T    A        0      0        2 
   5    chr5_4977012     ZGre    T    A        0      0        2 
   5    chr5_4977012     ZHar    T    A        0      0        2 
   5    chr5_4977012   Sample    T    A        0      0        2 
   5    chr5_4980994     AAsi    T    C        0      0        2 
   5    chr5_4980994     AKia    T    C        0      0        2 
   5    chr5_4980994     AOna    T    C        0      0        2 
   5    chr5_4980994     ASom    T    C        0      0        2 
   5    chr5_4980994     HCab    T    C        0      0        2 
   5    chr5_4980994     HPrz    T    C        0      0        2 
   5    chr5_4980994     ZBoe    T    C      0.5      1        2 
   5    chr5_4980994     ZGre    T    C        0      0        2 
   5    chr5_4980994     ZHar    T    C        0      0        2 
   5    chr5_4980994   Sample    T    C        0      0        2 
   5    chr5_4981231     AAsi    A    G        0      0        2 
   5    chr5_4981231     AKia    A    G        0      0        2 
   5    chr5_4981231     AOna    A    G        0      0        2 
   5    chr5_4981231     ASom    A    G        0      0        2 
   5    chr5_4981231     HCab    A    G        0      0        2 
   5    chr5_4981231     HPrz    A    G        0      0        2 
   5    chr5_4981231     ZBoe    A    G        0      0        2 
   5    chr5_4981231     ZGre    A    G        0      0        2 
   5    chr5_4981231     ZHar    A    G        1      2        2 
   5    chr5_4981231   Sample    A    G        0      0        2 
   5    chr5_4981560     AAsi    G    A        0      0        2 
   5    chr5_4981560     AKia    G    A        0      0        2 
   5    chr5_4981560     AOna    G    A        0      0        2 
   5    chr5_4981560     ASom    G    A        0      0        2 
   5    chr5_4981560     HCab    G    A      0.5      1        2 
   5    chr5_4981560     HPrz    G    A        0      0        2 
   5    chr5_4981560     ZBoe    G    A        0      0        2 
   5    chr5_4981560     ZGre    G    A        0      0        2 
   5    chr5_4981560     ZHar    G    A        0      0        2 
   5    chr5_4981560   Sample    G    A        0      0        2 
   5    chr5_4984341     AAsi    A    C        0      0        2 
   5    chr5_4984341     AKia    A    C        0      0        2 
   5    chr5_4984341     AOna    A    C        0      0        2 
   5    chr5_4984341     ASom    A    C        0      0        2 
   5    chr5_4984341     HCab    A    C        0      0        2 
   5    chr5_4984341     HPrz    A    C        0      0        2 
   5    chr5_4984341     ZBoe    A    C        0      0        2 
   5    chr5_4984341     ZGre    A    C        0      0        2 
   5    chr5_4984341     ZHar    A    C        1      2        2 
   5    chr5_4984341   Sample    A    C        0      0        2 
   5    chr5_4985146     AAsi    A    G        0      0        2 
   5    chr5_4985146     AKia    A    G        0      0        2 
   5    chr5_4985146     AOna    A    G        0      0        2 
   5    chr5_4985146     ASom    A    G        0      0        2 
   5    chr5_4985146     HCab    A    G        0      0        2 
   5    chr5_4985146     HPrz    A    G        0      0        2 
   5    chr5_4985146     ZBoe    A    G        0      0        2 
   5    chr5_4985146     ZGre    A    G      0.5      1        2 
   5    chr5_4985146     ZHar    A    G        0      0        2 
   5    chr5_4985146   Sample    A    G        0      0        2 
   5    chr5_4994226     AAsi    C    T        0      0        2 
   5    chr5_4994226     AKia    C    T      0.5      1        2 
   5    chr5_4994226     AOna    C    T        0      0        2 
   5    chr5_4994226     ASom    C    T        0      0        2 
   5    chr5_4994226     HCab    C    T        0      0        2 
   5    chr5_4994226     HPrz    C    T        0      0        2 
   5    chr5_4994226     ZBoe    C    T        0      0        2 
   5    chr5_4994226     ZGre    C    T        0      0        2 
   5    chr5_4994226     ZHar    C    T        0      0        2 
   5    chr5_4994226   Sample    C    T        0      0        2 
   5    chr5_4995036     AAsi    G    T        0      0        2 
   5    chr5_4995036     AKia    G    T        0      0        2 
   5    chr5_4995036     AOna    G    T        0      0        2 
   5    chr5_4995036     ASom    G    T        0      0        2 
   5    chr5_4995036     HCab    G    T      0.5      1        2 
   5    chr5_4995036     HPrz    G    T      0.5      1        2 
   5    chr5_4995036     ZBoe    G    T        0      0        2 
   5    chr5_4995036     ZGre    G    T        0      0        2 
   5    chr5_4995036     ZHar    G    T        0      0        2 
   5    chr5_4995036   Sample    G    T        0      0        2 
   5    chr5_5003098     AAsi    C    T        0      0        2 
   5    chr5_5003098     AKia    C    T        0      0        2 
   5    chr5_5003098     AOna    C    T        0      0        2 
   5    chr5_5003098     ASom    C    T        0      0        2 
   5    chr5_5003098     HCab    C    T        1      2        2 
   5    chr5_5003098     HPrz    C    T        1      2        2 
   5    chr5_5003098     ZBoe    C    T        0      0        2 
   5    chr5_5003098     ZGre    C    T        0      0        2 
   5    chr5_5003098     ZHar    C    T        0      0        2 
   5    chr5_5003098   Sample    C    T        0      0        2 
   5    chr5_5005638     AAsi    A    G        0      0        2 
   5    chr5_5005638     AKia    A    G        0      0        2 
   5    chr5_5005638     AOna    A    G        0      0        2 
   5    chr5_5005638     ASom    A    G        0      0        2 
   5    chr5_5005638     HCab    A    G        1      2        2 
   5    chr5_5005638     HPrz    A    G        1      2        2 
   5    chr5_5005638     ZBoe    A    G        0      0        2 
   5    chr5_5005638     ZGre    A    G        0      0        2 
   5    chr5_5005638     ZHar    A    G        0      0        2 
   5    chr5_5005638   Sample    A    G        0      0        2 
   5    chr5_5007166     AAsi    G    T        0      0        2 
   5    chr5_5007166     AKia    G    T        1      2        2 
   5    chr5_5007166     AOna    G    T        0      0        2 
   5    chr5_5007166     ASom    G    T        0      0        2 
   5    chr5_5007166     HCab    G    T        0      0        2 
   5    chr5_5007166     HPrz    G    T        0      0        2 
   5    chr5_5007166     ZBoe    G    T        0      0        2 
   5    chr5_5007166     ZGre    G    T        0      0        2 
   5    chr5_5007166     ZHar    G    T        0      0        2 
   5    chr5_5007166   Sample    G    T        0      0        2 
   5    chr5_5009473     AAsi    G    T        0      0        2 
   5    chr5_5009473     AKia    G    T        0      0        2 
   5    chr5_5009473     AOna    G    T        0      0        2 
   5    chr5_5009473     ASom    G    T        0      0        2 
   5    chr5_5009473     HCab    G    T        0      0        2 
   5    chr5_5009473     HPrz    G    T        0      0        2 
   5    chr5_5009473     ZBoe    G    T        0      0        2 
   5    chr5_5009473     ZGre    G    T        1      2        2 
   5    chr5_5009473     ZHar    G    T        0      0        2 
   5    chr5_5009473   Sample    G    T        0      0        2 
   5    chr5_5012713     AAsi    C    T        0      0        2 
   5    chr5_5012713     AKia    C    T        0      0        2 
   5    chr5_5012713     AOna    C    T      0.5      1        2 
   5    chr5_5012713     ASom    C    T        0      0        2 
   5    chr5_5012713     HCab    C    T        0      0        2 
   5    chr5_5012713     HPrz    C    T        0      0        2 
   5    chr5_5012713     ZBoe    C    T        0      0        2 
   5    chr5_5012713     ZGre    C    T        0      0        2 
   5    chr5_5012713     ZHar    C    T        0      0        2 
   5    chr5_5012713   Sample    C    T        0      0        2 
   5    chr5_5021349     AAsi    T    C        0      0        2 
   5    chr5_5021349     AKia    T    C        0      0        2 
   5    chr5_5021349     AOna    T    C        0      0        2 
   5    chr5_5021349     ASom    T    C        0      0        2 
   5    chr5_5021349     HCab    T    C        1      2        2 
   5    chr5_5021349     HPrz    T    C        1      2        2 
   5    chr5_5021349     ZBoe    T    C        0      0        2 
   5    chr5_5021349     ZGre    T    C        0      0        2 
   5    chr5_5021349     ZHar    T    C        1      2        2 
   5    chr5_5021349   Sample    T    C        0      0        2 
   5    chr5_5026759     AAsi    G    A        1      2        2 
   5    chr5_5026759     AKia    G    A        0      0        2 
   5    chr5_5026759     AOna    G    A        0      0        2 
   5    chr5_5026759     ASom    G    A        1      2        2 
   5    chr5_5026759     HCab    G    A        0      0        2 
   5    chr5_5026759     HPrz    G    A        0      0        2 
   5    chr5_5026759     ZBoe    G    A        0      0        2 
   5    chr5_5026759     ZGre    G    A        0      0        2 
   5    chr5_5026759     ZHar    G    A        0      0        2 
   5    chr5_5026759   Sample    G    A        1      2        2 
   5    chr5_5028038     AAsi    A    T        0      0        2 
   5    chr5_5028038     AKia    A    T        0      0        2 
   5    chr5_5028038     AOna    A    T        0      0        2 
   5    chr5_5028038     ASom    A    T        0      0        2 
   5    chr5_5028038     HCab    A    T        0      0        2 
   5    chr5_5028038     HPrz    A    T        0      0        2 
   5    chr5_5028038     ZBoe    A    T      0.5      1        2 
   5    chr5_5028038     ZGre    A    T        0      0        2 
   5    chr5_5028038     ZHar    A    T        0      0        2 
   5    chr5_5028038   Sample    A    T        0      0        2 
   5    chr5_5029430     AAsi    C    A        0      0        2 
   5    chr5_5029430     AKia    C    A        0      0        2 
   5    chr5_5029430     AOna    C    A        0      0        2 
   5    chr5_5029430     ASom    C    A        0      0        2 
   5    chr5_5029430     HCab    C    A        1      2        2 
   5    chr5_5029430     HPrz    C    A        1      2        2 
   5    chr5_5029430     ZBoe    C    A        0      0        2 
   5    chr5_5029430     ZGre    C    A        0      0        2 
   5    chr5_5029430     ZHar    C    A        0      0        2 
   5    chr5_5029430   Sample    C    A        0      0        2 
   5    chr5_5045247     AAsi    C    A        0      0        2 
   5    chr5_5045247     AKia    C    A        0      0        2 
   5    chr5_5045247     AOna    C    A        0      0        2 
   5    chr5_5045247     ASom    C    A        0      0        2 
   5    chr5_5045247     HCab    C    A        1      2        2 
   5    chr5_5045247     HPrz    C    A        1      2        2 
   5    chr5_5045247     ZBoe    C    A        0      0        2 
   5    chr5_5045247     ZGre    C    A        0      0        2 
   5    chr5_5045247     ZHar    C    A        0      0        2 
   5    chr5_5045247   Sample    C    A        0      0        2 
   5    chr5_5049535     AAsi    C    T        0      0        2 
   5    chr5_5049535     AKia    C    T        0      0        2 
   5    chr5_5049535     AOna    C    T        0      0        2 
   5    chr5_5049535     ASom    C    T        0      0        2 
   5    chr5_5049535     HCab    C    T        1      2        2 
   5    chr5_5049535     HPrz    C    T        1      2        2 
   5    chr5_5049535     ZBoe    C    T        0      0        2 
   5    chr5_5049535     ZGre    C    T        0      0        2 
   5    chr5_5049535     ZHar    C    T        0      0        2 
   5    chr5_5049535   Sample    C    T        0      0        2 
   5    chr5_5051160     AAsi    A    G        0      0        2 
   5    chr5_5051160     AKia    A    G        0      0        2 
   5    chr5_5051160     AOna    A    G        0      0        2 
   5    chr5_5051160     ASom    A    G        0      0        2 
   5    chr5_5051160     HCab    A    G        1      2        2 
   5    chr5_5051160     HPrz    A    G        1      2        2 
   5    chr5_5051160     ZBoe    A    G        0      0        2 
   5    chr5_5051160     ZGre    A    G        0      0        2 
   5    chr5_5051160     ZHar    A    G        0      0        2 
   5    chr5_5051160   Sample    A    G        0      0        2 
   5    chr5_5053299     AAsi    T    C        0      0        2 
   5    chr5_5053299     AKia    T    C        0      0        2 
   5    chr5_5053299     AOna    T    C        0      0        2 
   5    chr5_5053299     ASom    T    C        1      2        2 
   5    chr5_5053299     HCab    T    C        0      0        2 
   5    chr5_5053299     HPrz    T    C        0      0        2 
   5    chr5_5053299     ZBoe    T    C        0      0        2 
   5    chr5_5053299     ZGre    T    C        0      0        2 
   5    chr5_5053299     ZHar    T    C        0      0        2 
   5    chr5_5053299   Sample    T    C        0      0        2 
   5    chr5_5056986     AAsi    C    T        0      0        2 
   5    chr5_5056986     AKia    C    T        0      0        2 
   5    chr5_5056986     AOna    C    T        0      0        2 
   5    chr5_5056986     ASom    C    T        0      0        2 
   5    chr5_5056986     HCab    C    T        1      2        2 
   5    chr5_5056986     HPrz    C    T        0      0        2 
   5    chr5_5056986     ZBoe    C    T        0      0        2 
   5    chr5_5056986     ZGre    C    T        0      0        2 
   5    chr5_5056986     ZHar    C    T        0      0        2 
   5    chr5_5056986   Sample    C    T        0      0        2 
   5    chr5_5060799     AAsi    C    G        0      0        2 
   5    chr5_5060799     AKia    C    G        0      0        2 
   5    chr5_5060799     AOna    C    G        0      0        2 
   5    chr5_5060799     ASom    C    G        0      0        2 
   5    chr5_5060799     HCab    C    G        0      0        2 
   5    chr5_5060799     HPrz    C    G        0      0        2 
   5    chr5_5060799     ZBoe    C    G        0      0        2 
   5    chr5_5060799     ZGre    C    G      0.5      1        2 
   5    chr5_5060799     ZHar    C    G        0      0        2 
   5    chr5_5060799   Sample    C    G        0      0        2 
   5    chr5_5073018     AAsi    G    A      0.5      1        2 
   5    chr5_5073018     AKia    G    A        1      2        2 
   5    chr5_5073018     AOna    G    A      0.5      1        2 
   5    chr5_5073018     ASom    G    A        0      0        2 
   5    chr5_5073018     HCab    G    A        0      0        2 
   5    chr5_5073018     HPrz    G    A        0      0        2 
   5    chr5_5073018     ZBoe    G    A        0      0        2 
   5    chr5_5073018     ZGre    G    A        0      0        2 
   5    chr5_5073018     ZHar    G    A        0      0        2 
   5    chr5_5073018   Sample    G    A        0      0        2 
   5    chr5_5074662     AAsi    A    G        0      0        2 
   5    chr5_5074662     AKia    A    G        0      0        2 
   5    chr5_5074662     AOna    A    G        0      0        2 
   5    chr5_5074662     ASom    A    G        0      0        2 
   5    chr5_5074662     HCab    A    G        0      0        2 
   5    chr5_5074662     HPrz    A    G        0      0        2 
   5    chr5_5074662     ZBoe    A    G        0      0        2 
   5    chr5_5074662     ZGre    A    G        1      2        2 
   5    chr5_5074662     ZHar    A    G        0      0        2 
   5    chr5_5074662   Sample    A    G        0      0        2 
   5    chr5_5079469     AAsi    G    A        0      0        2 
   5    chr5_5079469     AKia    G    A        0      0        2 
   5    chr5_5079469     AOna    G    A      0.5      1        2 
   5    chr5_5079469     ASom    G    A        0      0        2 
   5    chr5_5079469     HCab    G    A        0      0        2 
   5    chr5_5079469     HPrz    G    A        0      0        2 
   5    chr5_5079469     ZBoe    G    A        0      0        2 
   5    chr5_5079469     ZGre    G    A        0      0        2 
   5    chr5_5079469     ZHar    G    A        0      0        2 
   5    chr5_5079469   Sample    G    A        0      0        2 
   5    chr5_5080700     AAsi    A    G        1      2        2 
   5    chr5_5080700     AKia    A    G        0      0        2 
   5    chr5_5080700     AOna    A    G        0      0        2 
   5    chr5_5080700     ASom    A    G        1      2        2 
   5    chr5_5080700     HCab    A    G        0      0        2 
   5    chr5_5080700     HPrz    A    G        0      0        2 
   5    chr5_5080700     ZBoe    A    G        0      0        2 
   5    chr5_5080700     ZGre    A    G        0      0        2 
   5    chr5_5080700     ZHar    A    G        0      0        2 
   5    chr5_5080700   Sample    A    G        1      2        2 
   5    chr5_5092808     AAsi    G    A        0      0        2 
   5    chr5_5092808     AKia    G    A        0      0        2 
   5    chr5_5092808     AOna    G    A        0      0        2 
   5    chr5_5092808     ASom    G    A        0      0        2 
   5    chr5_5092808     HCab    G    A        0      0        2 
   5    chr5_5092808     HPrz    G    A        0      0        2 
   5    chr5_5092808     ZBoe    G    A        0      0        2 
   5    chr5_5092808     ZGre    G    A        1      2        2 
   5    chr5_5092808     ZHar    G    A        0      0        2 
   5    chr5_5092808   Sample    G    A        0      0        2 
   5    chr5_5094035     AAsi    C    A        0      0        2 
   5    chr5_5094035     AKia    C    A        0      0        2 
   5    chr5_5094035     AOna    C    A        0      0        2 
   5    chr5_5094035     ASom    C    A        0      0        2 
   5    chr5_5094035     HCab    C    A        0      0        2 
   5    chr5_5094035     HPrz    C    A        0      0        2 
   5    chr5_5094035     ZBoe    C    A        0      0        2 
   5    chr5_5094035     ZGre    C    A        0      0        2 
   5    chr5_5094035     ZHar    C    A      0.5      1        2 
   5    chr5_5094035   Sample    C    A        0      0        2 
   5    chr5_5096173     AAsi    A    T        0      0        2 
   5    chr5_5096173     AKia    A    T        0      0        2 
   5    chr5_5096173     AOna    A    T        0      0        2 
   5    chr5_5096173     ASom    A    T        0      0        2 
   5    chr5_5096173     HCab    A    T        0      0        2 
   5    chr5_5096173     HPrz    A    T        0      0        2 
   5    chr5_5096173     ZBoe    A    T        0      0        2 
   5    chr5_5096173     ZGre    A    T        1      2        2 
   5    chr5_5096173     ZHar    A    T        0      0        2 
   5    chr5_5096173   Sample    A    T        0      0        2 
   5    chr5_5099773     AAsi    A    G        0      0        2 
   5    chr5_5099773     AKia    A    G        0      0        2 
   5    chr5_5099773     AOna    A    G        0      0        2 
   5    chr5_5099773     ASom    A    G        0      0        2 
   5    chr5_5099773     HCab    A    G        0      0        2 
   5    chr5_5099773     HPrz    A    G        0      0        2 
   5    chr5_5099773     ZBoe    A    G        1      2        2 
   5    chr5_5099773     ZGre    A    G        0      0        2 
   5    chr5_5099773     ZHar    A    G        0      0        2 
   5    chr5_5099773   Sample    A    G        0      0        2 
   5    chr5_5101028     AAsi    T    G      0.5      1        2 
   5    chr5_5101028     AKia    T    G        0      0        2 
   5    chr5_5101028     AOna    T    G        0      0        2 
   5    chr5_5101028     ASom    T    G        0      0        2 
   5    chr5_5101028     HCab    T    G        0      0        2 
   5    chr5_5101028     HPrz    T    G        0      0        2 
   5    chr5_5101028     ZBoe    T    G        0      0        2 
   5    chr5_5101028     ZGre    T    G        0      0        2 
   5    chr5_5101028     ZHar    T    G        0      0        2 
   5    chr5_5101028   Sample    T    G        0      0        2 
   5    chr5_5103651     AAsi    T    C        0      0        2 
   5    chr5_5103651     AKia    T    C        0      0        2 
   5    chr5_5103651     AOna    T    C        0      0        2 
   5    chr5_5103651     ASom    T    C        0      0        2 
   5    chr5_5103651     HCab    T    C        0      0        2 
   5    chr5_5103651     HPrz    T    C        0      0        2 
   5    chr5_5103651     ZBoe    T    C        0      0        2 
   5    chr5_5103651     ZGre    T    C        0      0        2 
   5    chr5_5103651     ZHar    T    C        1      2        2 
   5    chr5_5103651   Sample    T    C        0      0        2 
   5    chr5_5118256     AAsi    T    C        0      0        2 
   5    chr5_5118256     AKia    T    C        0      0        2 
   5    chr5_5118256     AOna    T    C        0      0        2 
   5    chr5_5118256     ASom    T    C        0      0        2 
   5    chr5_5118256     HCab    T    C        0      0        2 
   5    chr5_5118256     HPrz    T    C        0      0        2 
   5    chr5_5118256     ZBoe    T    C        0      0        2 
   5    chr5_5118256     ZGre    T    C        0      0        2 
   5    chr5_5118256     ZHar    T    C        1      2        2 
   5    chr5_5118256   Sample    T    C        0      0        2 
   5    chr5_5126164     AAsi    A    G        0      0        2 
   5    chr5_5126164     AKia    A    G        0      0        2 
   5    chr5_5126164     AOna    A    G        0      0        2 
   5    chr5_5126164     ASom    A    G        0      0        2 
   5    chr5_5126164     HCab    A    G      0.5      1        2 
   5    chr5_5126164     HPrz    A    G        1      2        2 
   5    chr5_5126164     ZBoe    A    G        0      0        2 
   5    chr5_5126164     ZGre    A    G        0      0        2 
   5    chr5_5126164     ZHar    A    G        0      0        2 
   5    chr5_5126164   Sample    A    G        0      0        2 
   5    chr5_5129364     AAsi    A    G        0      0        2 
   5    chr5_5129364     AKia    A    G        0      0        2 
   5    chr5_5129364     AOna    A    G        0      0        2 
   5    chr5_5129364     ASom    A    G        0      0        2 
   5    chr5_5129364     HCab    A    G        1      2        2 
   5    chr5_5129364     HPrz    A    G        0      0        2 
   5    chr5_5129364     ZBoe    A    G        0      0        2 
   5    chr5_5129364     ZGre    A    G        0      0        2 
   5    chr5_5129364     ZHar    A    G        0      0        2 
   5    chr5_5129364   Sample    A    G        0      0        2 
   5    chr5_5129543     AAsi    C    T      0.5      1        2 
   5    chr5_5129543     AKia    C    T        0      0        2 
   5    chr5_5129543     AOna    C    T        0      0        2 
   5    chr5_5129543     ASom    C    T        0      0        2 
   5    chr5_5129543     HCab    C    T        0      0        2 
   5    chr5_5129543     HPrz    C    T        0      0        2 
   5    chr5_5129543     ZBoe    C    T        0      0        2 
   5    chr5_5129543     ZGre    C    T        0      0        2 
   5    chr5_5129543     ZHar    C    T        0      0        2 
   5    chr5_5129543   Sample    C    T        0      0        2 
   5    chr5_5131642     AAsi    A    G        0      0        2 
   5    chr5_5131642     AKia    A    G        0      0        2 
   5    chr5_5131642     AOna    A    G        0      0        2 
   5    chr5_5131642     ASom    A    G        0      0        2 
   5    chr5_5131642     HCab    A    G        1      2        2 
   5    chr5_5131642     HPrz    A    G        1      2        2 
   5    chr5_5131642     ZBoe    A    G        0      0        2 
   5    chr5_5131642     ZGre    A    G        0      0        2 
   5    chr5_5131642     ZHar    A    G        0      0        2 
   5    chr5_5131642   Sample    A    G        0      0        2 
   5    chr5_5132526     AAsi    A    T        0      0        2 
   5    chr5_5132526     AKia    A    T        0      0        2 
   5    chr5_5132526     AOna    A    T        0      0        2 
   5    chr5_5132526     ASom    A    T        0      0        2 
   5    chr5_5132526     HCab    A    T        1      2        2 
   5    chr5_5132526     HPrz    A    T        1      2        2 
   5    chr5_5132526     ZBoe    A    T        0      0        2 
   5    chr5_5132526     ZGre    A    T        0      0        2 
   5    chr5_5132526     ZHar    A    T        0      0        2 
   5    chr5_5132526   Sample    A    T        0      0        2 
   5    chr5_5133247     AAsi    A    G        0      0        2 
   5    chr5_5133247     AKia    A    G      0.5      1        2 
   5    chr5_5133247     AOna    A    G        0      0        2 
   5    chr5_5133247     ASom    A    G        0      0        2 
   5    chr5_5133247     HCab    A    G        0      0        2 
   5    chr5_5133247     HPrz    A    G        0      0        2 
   5    chr5_5133247     ZBoe    A    G        0      0        2 
   5    chr5_5133247     ZGre    A    G        0      0        2 
   5    chr5_5133247     ZHar    A    G        0      0        2 
   5    chr5_5133247   Sample    A    G        0      0        2 
   5    chr5_5135031     AAsi    A    G        0      0        2 
   5    chr5_5135031     AKia    A    G        0      0        2 
   5    chr5_5135031     AOna    A    G        0      0        2 
   5    chr5_5135031     ASom    A    G        0      0        2 
   5    chr5_5135031     HCab    A    G        1      2        2 
   5    chr5_5135031     HPrz    A    G        1      2        2 
   5    chr5_5135031     ZBoe    A    G        0      0        2 
   5    chr5_5135031     ZGre    A    G        0      0        2 
   5    chr5_5135031     ZHar    A    G        0      0        2 
   5    chr5_5135031   Sample    A    G        0      0        2 
   5    chr5_5136536     AAsi    T    C        0      0        2 
   5    chr5_5136536     AKia    T    C        0      0        2 
   5    chr5_5136536     AOna    T    C        0      0        2 
   5    chr5_5136536     ASom    T    C        0      0        2 
   5    chr5_5136536     HCab    T    C        0      0        2 
   5    chr5_5136536     HPrz    T    C        0      0        2 
   5    chr5_5136536     ZBoe    T    C        0      0        2 
   5    chr5_5136536     ZGre    T    C        0      0        2 
   5    chr5_5136536     ZHar    T    C        1      2        2 
   5    chr5_5136536   Sample    T    C        0      0        2 
   5    chr5_5136865     AAsi    A    G        0      0        2 
   5    chr5_5136865     AKia    A    G        0      0        2 
   5    chr5_5136865     AOna    A    G        0      0        2 
   5    chr5_5136865     ASom    A    G        0      0        2 
   5    chr5_5136865     HCab    A    G        1      2        2 
   5    chr5_5136865     HPrz    A    G        1      2        2 
   5    chr5_5136865     ZBoe    A    G        0      0        2 
   5    chr5_5136865     ZGre    A    G        0      0        2 
   5    chr5_5136865     ZHar    A    G        0      0        2 
   5    chr5_5136865   Sample    A    G        0      0        2 
   5    chr5_5138071     AAsi    C    G        0      0        2 
   5    chr5_5138071     AKia    C    G      0.5      1        2 
   5    chr5_5138071     AOna    C    G        0      0        2 
   5    chr5_5138071     ASom    C    G        0      0        2 
   5    chr5_5138071     HCab    C    G        0      0        2 
   5    chr5_5138071     HPrz    C    G        0      0        2 
   5    chr5_5138071     ZBoe    C    G        0      0        2 
   5    chr5_5138071     ZGre    C    G        0      0        2 
   5    chr5_5138071     ZHar    C    G        0      0        2 
   5    chr5_5138071   Sample    C    G        0      0        2 
   5    chr5_5146890     AAsi    C    G        0      0        2 
   5    chr5_5146890     AKia    C    G        0      0        2 
   5    chr5_5146890     AOna    C    G        0      0        2 
   5    chr5_5146890     ASom    C    G        0      0        2 
   5    chr5_5146890     HCab    C    G        0      0        2 
   5    chr5_5146890     HPrz    C    G        0      0        2 
   5    chr5_5146890     ZBoe    C    G      0.5      1        2 
   5    chr5_5146890     ZGre    C    G        0      0        2 
   5    chr5_5146890     ZHar    C    G        0      0        2 
   5    chr5_5146890   Sample    C    G        0      0        2 
   5    chr5_5149459     AAsi    A    G        0      0        2 
   5    chr5_5149459     AKia    A    G      0.5      1        2 
   5    chr5_5149459     AOna    A    G      0.5      1        2 
   5    chr5_5149459     ASom    A    G        0      0        2 
   5    chr5_5149459     HCab    A    G        0      0        2 
   5    chr5_5149459     HPrz    A    G        0      0        2 
   5    chr5_5149459     ZBoe    A    G        0      0        2 
   5    chr5_5149459     ZGre    A    G        0      0        2 
   5    chr5_5149459     ZHar    A    G        0      0        2 
   5    chr5_5149459   Sample    A    G        0      0        2 
   5    chr5_5158871     AAsi    G    A        0      0        2 
   5    chr5_5158871     AKia    G    A        0      0        2 
   5    chr5_5158871     AOna    G    A        0      0        2 
   5    chr5_5158871     ASom    G    A        0      0        2 
   5    chr5_5158871     HCab    G    A        0      0        2 
   5    chr5_5158871     HPrz    G    A        0      0        2 
   5    chr5_5158871     ZBoe    G    A        0      0        2 
   5    chr5_5158871     ZGre    G    A        1      2        2 
   5    chr5_5158871     ZHar    G    A        0      0        2 
   5    chr5_5158871   Sample    G    A        0      0        2 
   5    chr5_5158963     AAsi    A    G        0      0        2 
   5    chr5_5158963     AKia    A    G        0      0        2 
   5    chr5_5158963     AOna    A    G        0      0        2 
   5    chr5_5158963     ASom    A    G        0      0        2 
   5    chr5_5158963     HCab    A    G        0      0        2 
   5    chr5_5158963     HPrz    A    G        0      0        2 
   5    chr5_5158963     ZBoe    A    G        0      0        2 
   5    chr5_5158963     ZGre    A    G      0.5      1        2 
   5    chr5_5158963     ZHar    A    G        0      0        2 
   5    chr5_5158963   Sample    A    G        0      0        2 
   5    chr5_5159180     AAsi    A    G      0.5      1        2 
   5    chr5_5159180     AKia    A    G        0      0        2 
   5    chr5_5159180     AOna    A    G        0      0        2 
   5    chr5_5159180     ASom    A    G        0      0        2 
   5    chr5_5159180     HCab    A    G        0      0        2 
   5    chr5_5159180     HPrz    A    G        0      0        2 
   5    chr5_5159180     ZBoe    A    G        0      0        2 
   5    chr5_5159180     ZGre    A    G        0      0        2 
   5    chr5_5159180     ZHar    A    G        0      0        2 
   5    chr5_5159180   Sample    A    G        0      0        2 
   5    chr5_5165687     AAsi    T    A      0.5      1        2 
   5    chr5_5165687     AKia    T    A        0      0        2 
   5    chr5_5165687     AOna    T    A        0      0        2 
   5    chr5_5165687     ASom    T    A        0      0        2 
   5    chr5_5165687     HCab    T    A        0      0        2 
   5    chr5_5165687     HPrz    T    A        0      0        2 
   5    chr5_5165687     ZBoe    T    A        0      0        2 
   5    chr5_5165687     ZGre    T    A        0      0        2 
   5    chr5_5165687     ZHar    T    A        0      0        2 
   5    chr5_5165687   Sample    T    A        0      0        2 
   5    chr5_5166674     AAsi    C    A        0      0        2 
   5    chr5_5166674     AKia    C    A        1      2        2 
   5    chr5_5166674     AOna    C    A        0      0        2 
   5    chr5_5166674     ASom    C    A        0      0        2 
   5    chr5_5166674     HCab    C    A        0      0        2 
   5    chr5_5166674     HPrz    C    A        0      0        2 
   5    chr5_5166674     ZBoe    C    A        0      0        2 
   5    chr5_5166674     ZGre    C    A        0      0        2 
   5    chr5_5166674     ZHar    C    A        0      0        2 
   5    chr5_5166674   Sample    C    A        0      0        2 
   5    chr5_5170841     AAsi    G    C        0      0        2 
   5    chr5_5170841     AKia    G    C        0      0        2 
   5    chr5_5170841     AOna    G    C        0      0        2 
   5    chr5_5170841     ASom    G    C        0      0        2 
   5    chr5_5170841     HCab    G    C        0      0        2 
   5    chr5_5170841     HPrz    G    C        1      2        2 
   5    chr5_5170841     ZBoe    G    C        0      0        2 
   5    chr5_5170841     ZGre    G    C        0      0        2 
   5    chr5_5170841     ZHar    G    C        0      0        2 
   5    chr5_5170841   Sample    G    C        0      0        2 
   5    chr5_5173728     AAsi    G    T        0      0        2 
   5    chr5_5173728     AKia    G    T        0      0        2 
   5    chr5_5173728     AOna    G    T        0      0        2 
   5    chr5_5173728     ASom    G    T        0      0        2 
   5    chr5_5173728     HCab    G    T      0.5      1        2 
   5    chr5_5173728     HPrz    G    T        1      2        2 
   5    chr5_5173728     ZBoe    G    T        0      0        2 
   5    chr5_5173728     ZGre    G    T        0      0        2 
   5    chr5_5173728     ZHar    G    T        0      0        2 
   5    chr5_5173728   Sample    G    T        0      0        2 
   5    chr5_5189968     AAsi    G    C        0      0        2 
   5    chr5_5189968     AKia    G    C        0      0        2 
   5    chr5_5189968     AOna    G    C        0      0        2 
   5    chr5_5189968     ASom    G    C        0      0        2 
   5    chr5_5189968     HCab    G    C        0      0        2 
   5    chr5_5189968     HPrz    G    C        0      0        2 
   5    chr5_5189968     ZBoe    G    C        0      0        2 
   5    chr5_5189968     ZGre    G    C        0      0        2 
   5    chr5_5189968     ZHar    G    C      0.5      1        2 
   5    chr5_5189968   Sample    G    C        0      0        2 
   5    chr5_5194394     AAsi    T    C        0      0        2 
   5    chr5_5194394     AKia    T    C        0      0        2 
   5    chr5_5194394     AOna    T    C      0.5      1        2 
   5    chr5_5194394     ASom    T    C        0      0        2 
   5    chr5_5194394     HCab    T    C        0      0        2 
   5    chr5_5194394     HPrz    T    C        0      0        2 
   5    chr5_5194394     ZBoe    T    C        0      0        2 
   5    chr5_5194394     ZGre    T    C        0      0        2 
   5    chr5_5194394     ZHar    T    C        0      0        2 
   5    chr5_5194394   Sample    T    C        0      0        2 
   5    chr5_5194963     AAsi    A    G        0      0        2 
   5    chr5_5194963     AKia    A    G        0      0        2 
   5    chr5_5194963     AOna    A    G        0      0        2 
   5    chr5_5194963     ASom    A    G        0      0        2 
   5    chr5_5194963     HCab    A    G        1      2        2 
   5    chr5_5194963     HPrz    A    G        1      2        2 
   5    chr5_5194963     ZBoe    A    G        0      0        2 
   5    chr5_5194963     ZGre    A    G        0      0        2 
   5    chr5_5194963     ZHar    A    G        0      0        2 
   5    chr5_5194963   Sample    A    G        0      0        2 
   5    chr5_5198221     AAsi    T    C        0      0        2 
   5    chr5_5198221     AKia    T    C      0.5      1        2 
   5    chr5_5198221     AOna    T    C        0      0        2 
   5    chr5_5198221     ASom    T    C        0      0        2 
   5    chr5_5198221     HCab    T    C        0      0        2 
   5    chr5_5198221     HPrz    T    C        0      0        2 
   5    chr5_5198221     ZBoe    T    C        0      0        2 
   5    chr5_5198221     ZGre    T    C        0      0        2 
   5    chr5_5198221     ZHar    T    C        0      0        2 
   5    chr5_5198221   Sample    T    C        0      0        2 
   5    chr5_5203457     AAsi    T    G        0      0        2 
   5    chr5_5203457     AKia    T    G        0      0        2 
   5    chr5_5203457     AOna    T    G        0      0        2 
   5    chr5_5203457     ASom    T    G        0      0        2 
   5    chr5_5203457     HCab    T    G        0      0        2 
   5    chr5_5203457     HPrz    T    G        0      0        2 
   5    chr5_5203457     ZBoe    T    G        0      0        2 
   5    chr5_5203457     ZGre    T    G        0      0        2 
   5    chr5_5203457     ZHar    T    G      0.5      1        2 
   5    chr5_5203457   Sample    T    G        0      0        2 
   5    chr5_5205556     AAsi    T    C        0      0        2 
   5    chr5_5205556     AKia    T    C        0      0        2 
   5    chr5_5205556     AOna    T    C        0      0        2 
   5    chr5_5205556     ASom    T    C        0      0        2 
   5    chr5_5205556     HCab    T    C        0      0        2 
   5    chr5_5205556     HPrz    T    C        0      0        2 
   5    chr5_5205556     ZBoe    T    C        0      0        2 
   5    chr5_5205556     ZGre    T    C        0      0        2 
   5    chr5_5205556     ZHar    T    C      0.5      1        2 
   5    chr5_5205556   Sample    T    C        0      0        2 
   5    chr5_5206103     AAsi    C    T        1      2        2 
   5    chr5_5206103     AKia    C    T        0      0        2 
   5    chr5_5206103     AOna    C    T        0      0        2 
   5    chr5_5206103     ASom    C    T        1      2        2 
   5    chr5_5206103     HCab    C    T        1      2        2 
   5    chr5_5206103     HPrz    C    T        1      2        2 
   5    chr5_5206103     ZBoe    C    T        0      0        2 
   5    chr5_5206103     ZGre    C    T        0      0        2 
   5    chr5_5206103     ZHar    C    T        0      0        2 
   5    chr5_5206103   Sample    C    T        1      2        2 
   5    chr5_5214713     AAsi    A    C        0      0        2 
   5    chr5_5214713     AKia    A    C        0      0        2 
   5    chr5_5214713     AOna    A    C        0      0        2 
   5    chr5_5214713     ASom    A    C        1      2        2 
   5    chr5_5214713     HCab    A    C        0      0        2 
   5    chr5_5214713     HPrz    A    C        0      0        2 
   5    chr5_5214713     ZBoe    A    C        0      0        2 
   5    chr5_5214713     ZGre    A    C        0      0        2 
   5    chr5_5214713     ZHar    A    C        0      0        2 
   5    chr5_5214713   Sample    A    C        0      0        2 
   5    chr5_5215107     AAsi    A    G        0      0        2 
   5    chr5_5215107     AKia    A    G        0      0        2 
   5    chr5_5215107     AOna    A    G        0      0        2 
   5    chr5_5215107     ASom    A    G        0      0        2 
   5    chr5_5215107     HCab    A    G      0.5      1        2 
   5    chr5_5215107     HPrz    A    G        0      0        2 
   5    chr5_5215107     ZBoe    A    G        0      0        2 
   5    chr5_5215107     ZGre    A    G        0      0        2 
   5    chr5_5215107     ZHar    A    G        0      0        2 
   5    chr5_5215107   Sample    A    G        0      0        2 
   5    chr5_5218672     AAsi    G    A        0      0        2 
   5    chr5_5218672     AKia    G    A        0      0        2 
   5    chr5_5218672     AOna    G    A        0      0        2 
   5    chr5_5218672     ASom    G    A        0      0        2 
   5    chr5_5218672     HCab    G    A      0.5      1        2 
   5    chr5_5218672     HPrz    G    A        0      0        2 
   5    chr5_5218672     ZBoe    G    A        0      0        2 
   5    chr5_5218672     ZGre    G    A        0      0        2 
   5    chr5_5218672     ZHar    G    A        0      0        2 
   5    chr5_5218672   Sample    G    A        0      0        2 
   5    chr5_5232709     AAsi    T    C        0      0        2 
   5    chr5_5232709     AKia    T    C        0      0        2 
   5    chr5_5232709     AOna    T    C        0      0        2 
   5    chr5_5232709     ASom    T    C        0      0        2 
   5    chr5_5232709     HCab    T    C      0.5      1        2 
   5    chr5_5232709     HPrz    T    C        0      0        2 
   5    chr5_5232709     ZBoe    T    C        0      0        2 
   5    chr5_5232709     ZGre    T    C        0      0        2 
   5    chr5_5232709     ZHar    T    C        0      0        2 
   5    chr5_5232709   Sample    T    C        1      2        2 
   5    chr5_5235160     AAsi    T    C        0      0        2 
   5    chr5_5235160     AKia    T    C        0      0        2 
   5    chr5_5235160     AOna    T    C        0      0        2 
   5    chr5_5235160     ASom    T    C        0      0        2 
   5    chr5_5235160     HCab    T    C        0      0        2 
   5    chr5_5235160     HPrz    T    C        0      0        2 
   5    chr5_5235160     ZBoe    T    C        0      0        2 
   5    chr5_5235160     ZGre    T    C      0.5      1        2 
   5    chr5_5235160     ZHar    T    C        0      0        2 
   5    chr5_5235160   Sample    T    C        0      0        2 
   5    chr5_5239051     AAsi    T    C        0      0        2 
   5    chr5_5239051     AKia    T    C        1      2        2 
   5    chr5_5239051     AOna    T    C        0      0        2 
   5    chr5_5239051     ASom    T    C        0      0        2 
   5    chr5_5239051     HCab    T    C        0      0        2 
   5    chr5_5239051     HPrz    T    C        0      0        2 
   5    chr5_5239051     ZBoe    T    C        0      0        2 
   5    chr5_5239051     ZGre    T    C        0      0        2 
   5    chr5_5239051     ZHar    T    C        0      0        2 
   5    chr5_5239051   Sample    T    C        0      0        2 
   5    chr5_5243995     AAsi    G    A        0      0        2 
   5    chr5_5243995     AKia    G    A        0      0        2 
   5    chr5_5243995     AOna    G    A        0      0        2 
   5    chr5_5243995     ASom    G    A        0      0        2 
   5    chr5_5243995     HCab    G    A      0.5      1        2 
   5    chr5_5243995     HPrz    G    A      0.5      1        2 
   5    chr5_5243995     ZBoe    G    A        0      0        2 
   5    chr5_5243995     ZGre    G    A        0      0        2 
   5    chr5_5243995     ZHar    G    A        0      0        2 
   5    chr5_5243995   Sample    G    A        0      0        2 
   5    chr5_5247261     AAsi    C    T        0      0        2 
   5    chr5_5247261     AKia    C    T        1      2        2 
   5    chr5_5247261     AOna    C    T        0      0        2 
   5    chr5_5247261     ASom    C    T        0      0        2 
   5    chr5_5247261     HCab    C    T        0      0        2 
   5    chr5_5247261     HPrz    C    T        0      0        2 
   5    chr5_5247261     ZBoe    C    T        0      0        2 
   5    chr5_5247261     ZGre    C    T        0      0        2 
   5    chr5_5247261     ZHar    C    T        0      0        2 
   5    chr5_5247261   Sample    C    T        0      0        2 
   5    chr5_5257841     AAsi    G    T        0      0        2 
   5    chr5_5257841     AKia    G    T        0      0        2 
   5    chr5_5257841     AOna    G    T        0      0        2 
   5    chr5_5257841     ASom    G    T        0      0        2 
   5    chr5_5257841     HCab    G    T        1      2        2 
   5    chr5_5257841     HPrz    G    T        1      2        2 
   5    chr5_5257841     ZBoe    G    T        0      0        2 
   5    chr5_5257841     ZGre    G    T        0      0        2 
   5    chr5_5257841     ZHar    G    T        0      0        2 
   5    chr5_5257841   Sample    G    T        0      0        2 
   5    chr5_5265064     AAsi    T    C        0      0        2 
   5    chr5_5265064     AKia    T    C        0      0        2 
   5    chr5_5265064     AOna    T    C        0      0        2 
   5    chr5_5265064     ASom    T    C        0      0        2 
   5    chr5_5265064     HCab    T    C        0      0        2 
   5    chr5_5265064     HPrz    T    C        0      0        2 
   5    chr5_5265064     ZBoe    T    C        0      0        2 
   5    chr5_5265064     ZGre    T    C        0      0        2 
   5    chr5_5265064     ZHar    T    C        1      2        2 
   5    chr5_5265064   Sample    T    C        0      0        2 
   5    chr5_5269902     AAsi    C    G        0      0        2 
   5    chr5_5269902     AKia    C    G        1      2        2 
   5    chr5_5269902     AOna    C    G        0      0        2 
   5    chr5_5269902     ASom    C    G        0      0        2 
   5    chr5_5269902     HCab    C    G        0      0        2 
   5    chr5_5269902     HPrz    C    G        0      0        2 
   5    chr5_5269902     ZBoe    C    G        0      0        2 
   5    chr5_5269902     ZGre    C    G        0      0        2 
   5    chr5_5269902     ZHar    C    G        0      0        2 
   5    chr5_5269902   Sample    C    G        0      0        2 
   5    chr5_5272426     AAsi    T    C        0      0        2 
   5    chr5_5272426     AKia    T    C        0      0        2 
   5    chr5_5272426     AOna    T    C        0      0        2 
   5    chr5_5272426     ASom    T    C        0      0        2 
   5    chr5_5272426     HCab    T    C        0      0        2 
   5    chr5_5272426     HPrz    T    C        0      0        2 
   5    chr5_5272426     ZBoe    T    C        0      0        2 
   5    chr5_5272426     ZGre    T    C        0      0        2 
   5    chr5_5272426     ZHar    T    C      0.5      1        2 
   5    chr5_5272426   Sample    T    C        0      0        2 
   5    chr5_5274485     AAsi    C    T        0      0        2 
   5    chr5_5274485     AKia    C    T        0      0        2 
   5    chr5_5274485     AOna    C    T        0      0        2 
   5    chr5_5274485     ASom    C    T        0      0        2 
   5    chr5_5274485     HCab    C    T        0      0        2 
   5    chr5_5274485     HPrz    C    T        0      0        2 
   5    chr5_5274485     ZBoe    C    T        0      0        2 
   5    chr5_5274485     ZGre    C    T      0.5      1        2 
   5    chr5_5274485     ZHar    C    T        0      0        2 
   5    chr5_5274485   Sample    C    T        0      0        2 
   5    chr5_5275070     AAsi    C    T        0      0        2 
   5    chr5_5275070     AKia    C    T        0      0        2 
   5    chr5_5275070     AOna    C    T        0      0        2 
   5    chr5_5275070     ASom    C    T        1      2        2 
   5    chr5_5275070     HCab    C    T        0      0        2 
   5    chr5_5275070     HPrz    C    T        0      0        2 
   5    chr5_5275070     ZBoe    C    T        0      0        2 
   5    chr5_5275070     ZGre    C    T        0      0        2 
   5    chr5_5275070     ZHar    C    T        0      0        2 
   5    chr5_5275070   Sample    C    T        0      0        2 
   5    chr5_5283685     AAsi    A    G      0.5      1        2 
   5    chr5_5283685     AKia    A    G        0      0        2 
   5    chr5_5283685     AOna    A    G        0      0        2 
   5    chr5_5283685     ASom    A    G        0      0        2 
   5    chr5_5283685     HCab    A    G        0      0        2 
   5    chr5_5283685     HPrz    A    G        0      0        2 
   5    chr5_5283685     ZBoe    A    G        0      0        2 
   5    chr5_5283685     ZGre    A    G        0      0        2 
   5    chr5_5283685     ZHar    A    G        0      0        2 
   5    chr5_5283685   Sample    A    G        0      0        2 
   5    chr5_5285628     AAsi    T    C        0      0        2 
   5    chr5_5285628     AKia    T    C        0      0        2 
   5    chr5_5285628     AOna    T    C      0.5      1        2 
   5    chr5_5285628     ASom    T    C        0      0        2 
   5    chr5_5285628     HCab    T    C        0      0        2 
   5    chr5_5285628     HPrz    T    C        0      0        2 
   5    chr5_5285628     ZBoe    T    C        0      0        2 
   5    chr5_5285628     ZGre    T    C        0      0        2 
   5    chr5_5285628     ZHar    T    C        0      0        2 
   5    chr5_5285628   Sample    T    C        0      0        2 
   5    chr5_5289203     AAsi    T    C        0      0        2 
   5    chr5_5289203     AKia    T    C        0      0        2 
   5    chr5_5289203     AOna    T    C      0.5      1        2 
   5    chr5_5289203     ASom    T    C        0      0        2 
   5    chr5_5289203     HCab    T    C        0      0        2 
   5    chr5_5289203     HPrz    T    C        0      0        2 
   5    chr5_5289203     ZBoe    T    C        0      0        2 
   5    chr5_5289203     ZGre    T    C        0      0        2 
   5    chr5_5289203     ZHar    T    C        0      0        2 
   5    chr5_5289203   Sample    T    C        0      0        2 
   5    chr5_5290212     AAsi    C    T        0      0        2 
   5    chr5_5290212     AKia    C    T        0      0        2 
   5    chr5_5290212     AOna    C    T        0      0        2 
   5    chr5_5290212     ASom    C    T        0      0        2 
   5    chr5_5290212     HCab    C    T        0      0        2 
   5    chr5_5290212     HPrz    C    T        0      0        2 
   5    chr5_5290212     ZBoe    C    T      0.5      1        2 
   5    chr5_5290212     ZGre    C    T        1      2        2 
   5    chr5_5290212     ZHar    C    T        1      2        2 
   5    chr5_5290212   Sample    C    T        0      0        2 
   5    chr5_5290615     AAsi    C    G        0      0        2 
   5    chr5_5290615     AKia    C    G        1      2        2 
   5    chr5_5290615     AOna    C    G      0.5      1        2 
   5    chr5_5290615     ASom    C    G        0      0        2 
   5    chr5_5290615     HCab    C    G        0      0        2 
   5    chr5_5290615     HPrz    C    G        0      0        2 
   5    chr5_5290615     ZBoe    C    G        0      0        2 
   5    chr5_5290615     ZGre    C    G        0      0        2 
   5    chr5_5290615     ZHar    C    G        0      0        2 
   5    chr5_5290615   Sample    C    G        0      0        2 
   5    chr5_5292444     AAsi    G    A        0      0        2 
   5    chr5_5292444     AKia    G    A        0      0        2 
   5    chr5_5292444     AOna    G    A        0      0        2 
   5    chr5_5292444     ASom    G    A        0      0        2 
   5    chr5_5292444     HCab    G    A        0      0        2 
   5    chr5_5292444     HPrz    G    A      0.5      1        2 
   5    chr5_5292444     ZBoe    G    A        0      0        2 
   5    chr5_5292444     ZGre    G    A        0      0        2 
   5    chr5_5292444     ZHar    G    A        0      0        2 
   5    chr5_5292444   Sample    G    A        0      0        2 
   5    chr5_5293878     AAsi    A    G        0      0        2 
   5    chr5_5293878     AKia    A    G        0      0        2 
   5    chr5_5293878     AOna    A    G        0      0        2 
   5    chr5_5293878     ASom    A    G        1      2        2 
   5    chr5_5293878     HCab    A    G        0      0        2 
   5    chr5_5293878     HPrz    A    G        0      0        2 
   5    chr5_5293878     ZBoe    A    G        0      0        2 
   5    chr5_5293878     ZGre    A    G        0      0        2 
   5    chr5_5293878     ZHar    A    G        0      0        2 
   5    chr5_5293878   Sample    A    G        0      0        2 
   5    chr5_5295434     AAsi    A    T        0      0        2 
   5    chr5_5295434     AKia    A    T        0      0        2 
   5    chr5_5295434     AOna    A    T        0      0        2 
   5    chr5_5295434     ASom    A    T        0      0        2 
   5    chr5_5295434     HCab    A    T        1      2        2 
   5    chr5_5295434     HPrz    A    T        1      2        2 
   5    chr5_5295434     ZBoe    A    T        0      0        2 
   5    chr5_5295434     ZGre    A    T        0      0        2 
   5    chr5_5295434     ZHar    A    T        0      0        2 
   5    chr5_5295434   Sample    A    T        0      0        2 
   5    chr5_5299330     AAsi    A    G        0      0        2 
   5    chr5_5299330     AKia    A    G        0      0        2 
   5    chr5_5299330     AOna    A    G        0      0        2 
   5    chr5_5299330     ASom    A    G        0      0        2 
   5    chr5_5299330     HCab    A    G        1      2        2 
   5    chr5_5299330     HPrz    A    G      0.5      1        2 
   5    chr5_5299330     ZBoe    A    G        0      0        2 
   5    chr5_5299330     ZGre    A    G        0      0        2 
   5    chr5_5299330     ZHar    A    G        0      0        2 
   5    chr5_5299330   Sample    A    G        0      0        2 
   5    chr5_5299527     AAsi    T    C        0      0        2 
   5    chr5_5299527     AKia    T    C        0      0        2 
   5    chr5_5299527     AOna    T    C        0      0        2 
   5    chr5_5299527     ASom    T    C        0      0        2 
   5    chr5_5299527     HCab    T    C        0      0        2 
   5    chr5_5299527     HPrz    T    C        0      0        2 
   5    chr5_5299527     ZBoe    T    C      0.5      1        2 
   5    chr5_5299527     ZGre    T    C        0      0        2 
   5    chr5_5299527     ZHar    T    C        0      0        2 
   5    chr5_5299527   Sample    T    C        0      0        2 
   5    chr5_5301165     AAsi    A    G        1      2        2 
   5    chr5_5301165     AKia    A    G        0      0        2 
   5    chr5_5301165     AOna    A    G        0      0        2 
   5    chr5_5301165     ASom    A    G        1      2        2 
   5    chr5_5301165     HCab    A    G        0      0        2 
   5    chr5_5301165     HPrz    A    G        0      0        2 
   5    chr5_5301165     ZBoe    A    G        0      0        2 
   5    chr5_5301165     ZGre    A    G        0      0        2 
   5    chr5_5301165     ZHar    A    G        0      0        2 
   5    chr5_5301165   Sample    A    G        1      2        2 
   5    chr5_5304212     AAsi    A    G        0      0        2 
   5    chr5_5304212     AKia    A    G        0      0        2 
   5    chr5_5304212     AOna    A    G        0      0        2 
   5    chr5_5304212     ASom    A    G        0      0        2 
   5    chr5_5304212     HCab    A    G        1      2        2 
   5    chr5_5304212     HPrz    A    G        1      2        2 
   5    chr5_5304212     ZBoe    A    G        0      0        2 
   5    chr5_5304212     ZGre    A    G        0      0        2 
   5    chr5_5304212     ZHar    A    G        0      0        2 
   5    chr5_5304212   Sample    A    G        0      0        2 
   5    chr5_5305907     AAsi    G    A        0      0        2 
   5    chr5_5305907     AKia    G    A        0      0        2 
   5    chr5_5305907     AOna    G    A        0      0        2 
   5    chr5_5305907     ASom    G    A        0      0        2 
   5    chr5_5305907     HCab    G    A        1      2        2 
   5    chr5_5305907     HPrz    G    A        1      2        2 
   5    chr5_5305907     ZBoe    G    A        0      0        2 
   5    chr5_5305907     ZGre    G    A        0      0        2 
   5    chr5_5305907     ZHar    G    A        0      0        2 
   5    chr5_5305907   Sample    G    A        0      0        2 
   5    chr5_5317977     AAsi    T    G      0.5      1        2 
   5    chr5_5317977     AKia    T    G        0      0        2 
   5    chr5_5317977     AOna    T    G        0      0        2 
   5    chr5_5317977     ASom    T    G        1      2        2 
   5    chr5_5317977     HCab    T    G        0      0        2 
   5    chr5_5317977     HPrz    T    G        0      0        2 
   5    chr5_5317977     ZBoe    T    G        0      0        2 
   5    chr5_5317977     ZGre    T    G        0      0        2 
   5    chr5_5317977     ZHar    T    G        0      0        2 
   5    chr5_5317977   Sample    T    G        0      0        2 
   5    chr5_5320384     AAsi    C    A      0.5      1        2 
   5    chr5_5320384     AKia    C    A        0      0        2 
   5    chr5_5320384     AOna    C    A        0      0        2 
   5    chr5_5320384     ASom    C    A        0      0        2 
   5    chr5_5320384     HCab    C    A        0      0        2 
   5    chr5_5320384     HPrz    C    A        0      0        2 
   5    chr5_5320384     ZBoe    C    A        0      0        2 
   5    chr5_5320384     ZGre    C    A        0      0        2 
   5    chr5_5320384     ZHar    C    A        0      0        2 
   5    chr5_5320384   Sample    C    A        0      0        2 
   5    chr5_5320893     AAsi    C    T        0      0        2 
   5    chr5_5320893     AKia    C    T        0      0        2 
   5    chr5_5320893     AOna    C    T        0      0        2 
   5    chr5_5320893     ASom    C    T        0      0        2 
   5    chr5_5320893     HCab    C    T        1      2        2 
   5    chr5_5320893     HPrz    C    T        1      2        2 
   5    chr5_5320893     ZBoe    C    T        0      0        2 
   5    chr5_5320893     ZGre    C    T        0      0        2 
   5    chr5_5320893     ZHar    C    T        0      0        2 
   5    chr5_5320893   Sample    C    T        0      0        2 
   5    chr5_5323995     AAsi    A    G        0      0        2 
   5    chr5_5323995     AKia    A    G        1      2        2 
   5    chr5_5323995     AOna    A    G      0.5      1        2 
   5    chr5_5323995     ASom    A    G        0      0        2 
   5    chr5_5323995     HCab    A    G        0      0        2 
   5    chr5_5323995     HPrz    A    G        0      0        2 
   5    chr5_5323995     ZBoe    A    G        0      0        2 
   5    chr5_5323995     ZGre    A    G        0      0        2 
   5    chr5_5323995     ZHar    A    G        0      0        2 
   5    chr5_5323995   Sample    A    G        0      0        2 
   5    chr5_5342005     AAsi    A    C        0      0        2 
   5    chr5_5342005     AKia    A    C        0      0        2 
   5    chr5_5342005     AOna    A    C        0      0        2 
   5    chr5_5342005     ASom    A    C        0      0        2 
   5    chr5_5342005     HCab    A    C        0      0        2 
   5    chr5_5342005     HPrz    A    C        0      0        2 
   5    chr5_5342005     ZBoe    A    C      0.5      1        2 
   5    chr5_5342005     ZGre    A    C        0      0        2 
   5    chr5_5342005     ZHar    A    C        0      0        2 
   5    chr5_5342005   Sample    A    C        0      0        2 
   5    chr5_5347082     AAsi    T    C        0      0        2 
   5    chr5_5347082     AKia    T    C        0      0        2 
   5    chr5_5347082     AOna    T    C        0      0        2 
   5    chr5_5347082     ASom    T    C        0      0        2 
   5    chr5_5347082     HCab    T    C        0      0        2 
   5    chr5_5347082     HPrz    T    C        0      0        2 
   5    chr5_5347082     ZBoe    T    C        1      2        2 
   5    chr5_5347082     ZGre    T    C        0      0        2 
   5    chr5_5347082     ZHar    T    C        0      0        2 
   5    chr5_5347082   Sample    T    C        0      0        2 
   5    chr5_5357242     AAsi    G    A        0      0        2 
   5    chr5_5357242     AKia    G    A        0      0        2 
   5    chr5_5357242     AOna    G    A        0      0        2 
   5    chr5_5357242     ASom    G    A        0      0        2 
   5    chr5_5357242     HCab    G    A        0      0        2 
   5    chr5_5357242     HPrz    G    A        0      0        2 
   5    chr5_5357242     ZBoe    G    A        1      2        2 
   5    chr5_5357242     ZGre    G    A        0      0        2 
   5    chr5_5357242     ZHar    G    A        0      0        2 
   5    chr5_5357242   Sample    G    A        0      0        2 
   5    chr5_5359671     AAsi    T    C        0      0        2 
   5    chr5_5359671     AKia    T    C        0      0        2 
   5    chr5_5359671     AOna    T    C        0      0        2 
   5    chr5_5359671     ASom    T    C        0      0        2 
   5    chr5_5359671     HCab    T    C        1      2        2 
   5    chr5_5359671     HPrz    T    C        1      2        2 
   5    chr5_5359671     ZBoe    T    C        0      0        2 
   5    chr5_5359671     ZGre    T    C        0      0        2 
   5    chr5_5359671     ZHar    T    C        0      0        2 
   5    chr5_5359671   Sample    T    C        0      0        2 
   5    chr5_5368587     AAsi    G    A        0      0        2 
   5    chr5_5368587     AKia    G    A        0      0        2 
   5    chr5_5368587     AOna    G    A        0      0        2 
   5    chr5_5368587     ASom    G    A        0      0        2 
   5    chr5_5368587     HCab    G    A        0      0        2 
   5    chr5_5368587     HPrz    G    A        0      0        2 
   5    chr5_5368587     ZBoe    G    A      0.5      1        2 
   5    chr5_5368587     ZGre    G    A        0      0        2 
   5    chr5_5368587     ZHar    G    A        0      0        2 
   5    chr5_5368587   Sample    G    A        0      0        2 
   5    chr5_5369648     AAsi    G    A        1      2        2 
   5    chr5_5369648     AKia    G    A        0      0        2 
   5    chr5_5369648     AOna    G    A        0      0        2 
   5    chr5_5369648     ASom    G    A        1      2        2 
   5    chr5_5369648     HCab    G    A        0      0        2 
   5    chr5_5369648     HPrz    G    A        0      0        2 
   5    chr5_5369648     ZBoe    G    A        0      0        2 
   5    chr5_5369648     ZGre    G    A        0      0        2 
   5    chr5_5369648     ZHar    G    A        0      0        2 
   5    chr5_5369648   Sample    G    A        1      2        2 
   5    chr5_5370620     AAsi    T    C        0      0        2 
   5    chr5_5370620     AKia    T    C        0      0        2 
   5    chr5_5370620     AOna    T    C        0      0        2 
   5    chr5_5370620     ASom    T    C        0      0        2 
   5    chr5_5370620     HCab    T    C        1      2        2 
   5    chr5_5370620     HPrz    T    C        1      2        2 
   5    chr5_5370620     ZBoe    T    C        0      0        2 
   5    chr5_5370620     ZGre    T    C        0      0        2 
   5    chr5_5370620     ZHar    T    C        0      0        2 
   5    chr5_5370620   Sample    T    C        0      0        2 
   5    chr5_5372845     AAsi    C    T        0      0        2 
   5    chr5_5372845     AKia    C    T        0      0        2 
   5    chr5_5372845     AOna    C    T      0.5      1        2 
   5    chr5_5372845     ASom    C    T        0      0        2 
   5    chr5_5372845     HCab    C    T        0      0        2 
   5    chr5_5372845     HPrz    C    T        0      0        2 
   5    chr5_5372845     ZBoe    C    T        0      0        2 
   5    chr5_5372845     ZGre    C    T        0      0        2 
   5    chr5_5372845     ZHar    C    T        0      0        2 
   5    chr5_5372845   Sample    C    T        0      0        2 
   5    chr5_5375897     AAsi    A    T        0      0        2 
   5    chr5_5375897     AKia    A    T        0      0        2 
   5    chr5_5375897     AOna    A    T        0      0        2 
   5    chr5_5375897     ASom    A    T        0      0        2 
   5    chr5_5375897     HCab    A    T        1      2        2 
   5    chr5_5375897     HPrz    A    T        1      2        2 
   5    chr5_5375897     ZBoe    A    T        0      0        2 
   5    chr5_5375897     ZGre    A    T        0      0        2 
   5    chr5_5375897     ZHar    A    T        0      0        2 
   5    chr5_5375897   Sample    A    T        0      0        2 
   5    chr5_5385162     AAsi    C    T        0      0        2 
   5    chr5_5385162     AKia    C    T      0.5      1        2 
   5    chr5_5385162     AOna    C    T        0      0        2 
   5    chr5_5385162     ASom    C    T        0      0        2 
   5    chr5_5385162     HCab    C    T        0      0        2 
   5    chr5_5385162     HPrz    C    T        0      0        2 
   5    chr5_5385162     ZBoe    C    T        0      0        2 
   5    chr5_5385162     ZGre    C    T        0      0        2 
   5    chr5_5385162     ZHar    C    T        0      0        2 
   5    chr5_5385162   Sample    C    T        0      0        2 
   5    chr5_5387233     AAsi    G    C        0      0        2 
   5    chr5_5387233     AKia    G    C        0      0        2 
   5    chr5_5387233     AOna    G    C        0      0        2 
   5    chr5_5387233     ASom    G    C        0      0        2 
   5    chr5_5387233     HCab    G    C        1      2        2 
   5    chr5_5387233     HPrz    G    C        1      2        2 
   5    chr5_5387233     ZBoe    G    C        0      0        2 
   5    chr5_5387233     ZGre    G    C        0      0        2 
   5    chr5_5387233     ZHar    G    C        0      0        2 
   5    chr5_5387233   Sample    G    C        0      0        2 
   5    chr5_5389932     AAsi    C    T        0      0        2 
   5    chr5_5389932     AKia    C    T      0.5      1        2 
   5    chr5_5389932     AOna    C    T        0      0        2 
   5    chr5_5389932     ASom    C    T        0      0        2 
   5    chr5_5389932     HCab    C    T        0      0        2 
   5    chr5_5389932     HPrz    C    T        0      0        2 
   5    chr5_5389932     ZBoe    C    T        0      0        2 
   5    chr5_5389932     ZGre    C    T        0      0        2 
   5    chr5_5389932     ZHar    C    T        0      0        2 
   5    chr5_5389932   Sample    C    T        0      0        2 
   5    chr5_5391064     AAsi    A    G        0      0        2 
   5    chr5_5391064     AKia    A    G        0      0        2 
   5    chr5_5391064     AOna    A    G        0      0        2 
   5    chr5_5391064     ASom    A    G        0      0        2 
   5    chr5_5391064     HCab    A    G        0      0        2 
   5    chr5_5391064     HPrz    A    G        0      0        2 
   5    chr5_5391064     ZBoe    A    G        0      0        2 
   5    chr5_5391064     ZGre    A    G      0.5      1        2 
   5    chr5_5391064     ZHar    A    G        0      0        2 
   5    chr5_5391064   Sample    A    G        0      0        2 
   5    chr5_5393178     AAsi    G    A        0      0        2 
   5    chr5_5393178     AKia    G    A        0      0        2 
   5    chr5_5393178     AOna    G    A        1      2        2 
   5    chr5_5393178     ASom    G    A        0      0        2 
   5    chr5_5393178     HCab    G    A        0      0        2 
   5    chr5_5393178     HPrz    G    A        0      0        2 
   5    chr5_5393178     ZBoe    G    A        0      0        2 
   5    chr5_5393178     ZGre    G    A        0      0        2 
   5    chr5_5393178     ZHar    G    A        0      0        2 
   5    chr5_5393178   Sample    G    A        0      0        2 
   5    chr5_5398082     AAsi    C    A        0      0        2 
   5    chr5_5398082     AKia    C    A        0      0        2 
   5    chr5_5398082     AOna    C    A        0      0        2 
   5    chr5_5398082     ASom    C    A        1      2        2 
   5    chr5_5398082     HCab    C    A        0      0        2 
   5    chr5_5398082     HPrz    C    A        0      0        2 
   5    chr5_5398082     ZBoe    C    A        0      0        2 
   5    chr5_5398082     ZGre    C    A        0      0        2 
   5    chr5_5398082     ZHar    C    A        0      0        2 
   5    chr5_5398082   Sample    C    A        1      2        2 
   5    chr5_5404942     AAsi    G    A        0      0        2 
   5    chr5_5404942     AKia    G    A        0      0        2 
   5    chr5_5404942     AOna    G    A        0      0        2 
   5    chr5_5404942     ASom    G    A        0      0        2 
   5    chr5_5404942     HCab    G    A        1      2        2 
   5    chr5_5404942     HPrz    G    A        1      2        2 
   5    chr5_5404942     ZBoe    G    A        0      0        2 
   5    chr5_5404942     ZGre    G    A        0      0        2 
   5    chr5_5404942     ZHar    G    A        0      0        2 
   5    chr5_5404942   Sample    G    A        0      0        2 
   5    chr5_5407519     AAsi    C    A        0      0        2 
   5    chr5_5407519     AKia    C    A        0      0        2 
   5    chr5_5407519     AOna    C    A        0      0        2 
   5    chr5_5407519     ASom    C    A        0      0        2 
   5    chr5_5407519     HCab    C    A        0      0        2 
   5    chr5_5407519     HPrz    C    A        0      0        2 
   5    chr5_5407519     ZBoe    C    A        0      0        2 
   5    chr5_5407519     ZGre    C    A      0.5      1        2 
   5    chr5_5407519     ZHar    C    A        0      0        2 
   5    chr5_5407519   Sample    C    A        0      0        2 
   5    chr5_5410454     AAsi    T    C        0      0        2 
   5    chr5_5410454     AKia    T    C        0      0        2 
   5    chr5_5410454     AOna    T    C        0      0        2 
   5    chr5_5410454     ASom    T    C        0      0        2 
   5    chr5_5410454     HCab    T    C        1      2        2 
   5    chr5_5410454     HPrz    T    C        1      2        2 
   5    chr5_5410454     ZBoe    T    C        0      0        2 
   5    chr5_5410454     ZGre    T    C        0      0        2 
   5    chr5_5410454     ZHar    T    C        0      0        2 
   5    chr5_5410454   Sample    T    C        0      0        2 
   5    chr5_5423875     AAsi    C    T        0      0        2 
   5    chr5_5423875     AKia    C    T        0      0        2 
   5    chr5_5423875     AOna    C    T        0      0        2 
   5    chr5_5423875     ASom    C    T        0      0        2 
   5    chr5_5423875     HCab    C    T        1      2        2 
   5    chr5_5423875     HPrz    C    T        1      2        2 
   5    chr5_5423875     ZBoe    C    T        0      0        2 
   5    chr5_5423875     ZGre    C    T        0      0        2 
   5    chr5_5423875     ZHar    C    T        0      0        2 
   5    chr5_5423875   Sample    C    T        0      0        2 
   5    chr5_5431237     AAsi    A    C        0      0        2 
   5    chr5_5431237     AKia    A    C        0      0        2 
   5    chr5_5431237     AOna    A    C        0      0        2 
   5    chr5_5431237     ASom    A    C        0      0        2 
   5    chr5_5431237     HCab    A    C        1      2        2 
   5    chr5_5431237     HPrz    A    C        1      2        2 
   5    chr5_5431237     ZBoe    A    C        0      0        2 
   5    chr5_5431237     ZGre    A    C        0      0        2 
   5    chr5_5431237     ZHar    A    C        0      0        2 
   5    chr5_5431237   Sample    A    C        0      0        2 
   5    chr5_5431797     AAsi    T    C        0      0        2 
   5    chr5_5431797     AKia    T    C        0      0        2 
   5    chr5_5431797     AOna    T    C        0      0        2 
   5    chr5_5431797     ASom    T    C        1      2        2 
   5    chr5_5431797     HCab    T    C        0      0        2 
   5    chr5_5431797     HPrz    T    C        0      0        2 
   5    chr5_5431797     ZBoe    T    C        0      0        2 
   5    chr5_5431797     ZGre    T    C        0      0        2 
   5    chr5_5431797     ZHar    T    C        0      0        2 
   5    chr5_5431797   Sample    T    C        0      0        2 
   5    chr5_5448124     AAsi    C    A        0      0        2 
   5    chr5_5448124     AKia    C    A        0      0        2 
   5    chr5_5448124     AOna    C    A        0      0        2 
   5    chr5_5448124     ASom    C    A        0      0        2 
   5    chr5_5448124     HCab    C    A        0      0        2 
   5    chr5_5448124     HPrz    C    A        0      0        2 
   5    chr5_5448124     ZBoe    C    A        0      0        2 
   5    chr5_5448124     ZGre    C    A      0.5      1        2 
   5    chr5_5448124     ZHar    C    A        0      0        2 
   5    chr5_5448124   Sample    C    A        0      0        2 
   5    chr5_5454193     AAsi    G    A        0      0        2 
   5    chr5_5454193     AKia    G    A        0      0        2 
   5    chr5_5454193     AOna    G    A        0      0        2 
   5    chr5_5454193     ASom    G    A        0      0        2 
   5    chr5_5454193     HCab    G    A        1      2        2 
   5    chr5_5454193     HPrz    G    A        1      2        2 
   5    chr5_5454193     ZBoe    G    A        0      0        2 
   5    chr5_5454193     ZGre    G    A        0      0        2 
   5    chr5_5454193     ZHar    G    A        0      0        2 
   5    chr5_5454193   Sample    G    A        0      0        2 
   5    chr5_5461330     AAsi    C    T        0      0        2 
   5    chr5_5461330     AKia    C    T        0      0        2 
   5    chr5_5461330     AOna    C    T        0      0        2 
   5    chr5_5461330     ASom    C    T        0      0        2 
   5    chr5_5461330     HCab    C    T        1      2        2 
   5    chr5_5461330     HPrz    C    T        1      2        2 
   5    chr5_5461330     ZBoe    C    T      0.5      1        2 
   5    chr5_5461330     ZGre    C    T        1      2        2 
   5    chr5_5461330     ZHar    C    T        1      2        2 
   5    chr5_5461330   Sample    C    T        0      0        2 
   5    chr5_5461711     AAsi    T    C        0      0        2 
   5    chr5_5461711     AKia    T    C        0      0        2 
   5    chr5_5461711     AOna    T    C        0      0        2 
   5    chr5_5461711     ASom    T    C        0      0        2 
   5    chr5_5461711     HCab    T    C        1      2        2 
   5    chr5_5461711     HPrz    T    C        1      2        2 
   5    chr5_5461711     ZBoe    T    C      0.5      1        2 
   5    chr5_5461711     ZGre    T    C        1      2        2 
   5    chr5_5461711     ZHar    T    C        1      2        2 
   5    chr5_5461711   Sample    T    C        0      0        2 
   5    chr5_5463484     AAsi    A    G        0      0        2 
   5    chr5_5463484     AKia    A    G        0      0        2 
   5    chr5_5463484     AOna    A    G        0      0        2 
   5    chr5_5463484     ASom    A    G        0      0        2 
   5    chr5_5463484     HCab    A    G        0      0        2 
   5    chr5_5463484     HPrz    A    G        0      0        2 
   5    chr5_5463484     ZBoe    A    G      0.5      1        2 
   5    chr5_5463484     ZGre    A    G        1      2        2 
   5    chr5_5463484     ZHar    A    G        1      2        2 
   5    chr5_5463484   Sample    A    G        0      0        2 
   5    chr5_5469576     AAsi    C    T        1      2        2 
   5    chr5_5469576     AKia    C    T        0      0        2 
   5    chr5_5469576     AOna    C    T        0      0        2 
   5    chr5_5469576     ASom    C    T        1      2        2 
   5    chr5_5469576     HCab    C    T        0      0        2 
   5    chr5_5469576     HPrz    C    T        0      0        2 
   5    chr5_5469576     ZBoe    C    T        0      0        2 
   5    chr5_5469576     ZGre    C    T        0      0        2 
   5    chr5_5469576     ZHar    C    T        0      0        2 
   5    chr5_5469576   Sample    C    T        0      0        2 
   5    chr5_5469841     AAsi    C    T        0      0        2 
   5    chr5_5469841     AKia    C    T        0      0        2 
   5    chr5_5469841     AOna    C    T      0.5      1        2 
   5    chr5_5469841     ASom    C    T        0      0        2 
   5    chr5_5469841     HCab    C    T        0      0        2 
   5    chr5_5469841     HPrz    C    T        0      0        2 
   5    chr5_5469841     ZBoe    C    T        0      0        2 
   5    chr5_5469841     ZGre    C    T        0      0        2 
   5    chr5_5469841     ZHar    C    T        0      0        2 
   5    chr5_5469841   Sample    C    T        0      0        2 
   5    chr5_5472228     AAsi    G    A        0      0        2 
   5    chr5_5472228     AKia    G    A        0      0        2 
   5    chr5_5472228     AOna    G    A        0      0        2 
   5    chr5_5472228     ASom    G    A        0      0        2 
   5    chr5_5472228     HCab    G    A        0      0        2 
   5    chr5_5472228     HPrz    G    A        0      0        2 
   5    chr5_5472228     ZBoe    G    A      0.5      1        2 
   5    chr5_5472228     ZGre    G    A        0      0        2 
   5    chr5_5472228     ZHar    G    A        0      0        2 
   5    chr5_5472228   Sample    G    A        0      0        2 
   5    chr5_5479033     AAsi    C    G        0      0        2 
   5    chr5_5479033     AKia    C    G        0      0        2 
   5    chr5_5479033     AOna    C    G        0      0        2 
   5    chr5_5479033     ASom    C    G        0      0        2 
   5    chr5_5479033     HCab    C    G        1      2        2 
   5    chr5_5479033     HPrz    C    G        1      2        2 
   5    chr5_5479033     ZBoe    C    G        0      0        2 
   5    chr5_5479033     ZGre    C    G        0      0        2 
   5    chr5_5479033     ZHar    C    G        0      0        2 
   5    chr5_5479033   Sample    C    G        0      0        2 
   5    chr5_5483846     AAsi    T    C        0      0        2 
   5    chr5_5483846     AKia    T    C        0      0        2 
   5    chr5_5483846     AOna    T    C        0      0        2 
   5    chr5_5483846     ASom    T    C        0      0        2 
   5    chr5_5483846     HCab    T    C        0      0        2 
   5    chr5_5483846     HPrz    T    C        0      0        2 
   5    chr5_5483846     ZBoe    T    C        0      0        2 
   5    chr5_5483846     ZGre    T    C        1      2        2 
   5    chr5_5483846     ZHar    T    C        0      0        2 
   5    chr5_5483846   Sample    T    C        0      0        2 
   5    chr5_5495533     AAsi    A    G        1      2        2 
   5    chr5_5495533     AKia    A    G        0      0        2 
   5    chr5_5495533     AOna    A    G        0      0        2 
   5    chr5_5495533     ASom    A    G        1      2        2 
   5    chr5_5495533     HCab    A    G        0      0        2 
   5    chr5_5495533     HPrz    A    G        0      0        2 
   5    chr5_5495533     ZBoe    A    G        0      0        2 
   5    chr5_5495533     ZGre    A    G        0      0        2 
   5    chr5_5495533     ZHar    A    G        0      0        2 
   5    chr5_5495533   Sample    A    G        1      2        2 
   5    chr5_5496038     AAsi    C    T        1      2        2 
   5    chr5_5496038     AKia    C    T        0      0        2 
   5    chr5_5496038     AOna    C    T        0      0        2 
   5    chr5_5496038     ASom    C    T        1      2        2 
   5    chr5_5496038     HCab    C    T        0      0        2 
   5    chr5_5496038     HPrz    C    T        0      0        2 
   5    chr5_5496038     ZBoe    C    T        0      0        2 
   5    chr5_5496038     ZGre    C    T        0      0        2 
   5    chr5_5496038     ZHar    C    T        0      0        2 
   5    chr5_5496038   Sample    C    T        1      2        2 
   5    chr5_5497206     AAsi    C    T        0      0        2 
   5    chr5_5497206     AKia    C    T        1      2        2 
   5    chr5_5497206     AOna    C    T        0      0        2 
   5    chr5_5497206     ASom    C    T        0      0        2 
   5    chr5_5497206     HCab    C    T        0      0        2 
   5    chr5_5497206     HPrz    C    T        0      0        2 
   5    chr5_5497206     ZBoe    C    T        0      0        2 
   5    chr5_5497206     ZGre    C    T        0      0        2 
   5    chr5_5497206     ZHar    C    T        0      0        2 
   5    chr5_5497206   Sample    C    T        0      0        2 
   5    chr5_5501133     AAsi    T    C        0      0        2 
   5    chr5_5501133     AKia    T    C        0      0        2 
   5    chr5_5501133     AOna    T    C        0      0        2 
   5    chr5_5501133     ASom    T    C        0      0        2 
   5    chr5_5501133     HCab    T    C      0.5      1        2 
   5    chr5_5501133     HPrz    T    C        0      0        2 
   5    chr5_5501133     ZBoe    T    C        0      0        2 
   5    chr5_5501133     ZGre    T    C        0      0        2 
   5    chr5_5501133     ZHar    T    C        0      0        2 
   5    chr5_5501133   Sample    T    C        0      0        2 
   5    chr5_5501624     AAsi    T    C        0      0        2 
   5    chr5_5501624     AKia    T    C        0      0        2 
   5    chr5_5501624     AOna    T    C        0      0        2 
   5    chr5_5501624     ASom    T    C        0      0        2 
   5    chr5_5501624     HCab    T    C      0.5      1        2 
   5    chr5_5501624     HPrz    T    C        0      0        2 
   5    chr5_5501624     ZBoe    T    C        0      0        2 
   5    chr5_5501624     ZGre    T    C        0      0        2 
   5    chr5_5501624     ZHar    T    C        0      0        2 
   5    chr5_5501624   Sample    T    C        0      0        2 
   5    chr5_5507933     AAsi    A    G        0      0        2 
   5    chr5_5507933     AKia    A    G        0      0        2 
   5    chr5_5507933     AOna    A    G        0      0        2 
   5    chr5_5507933     ASom    A    G        0      0        2 
   5    chr5_5507933     HCab    A    G        0      0        2 
   5    chr5_5507933     HPrz    A    G        0      0        2 
   5    chr5_5507933     ZBoe    A    G        0      0        2 
   5    chr5_5507933     ZGre    A    G        0      0        2 
   5    chr5_5507933     ZHar    A    G      0.5      1        2 
   5    chr5_5507933   Sample    A    G        0      0        2 
   5    chr5_5508111     AAsi    G    A        0      0        2 
   5    chr5_5508111     AKia    G    A        0      0        2 
   5    chr5_5508111     AOna    G    A        0      0        2 
   5    chr5_5508111     ASom    G    A        0      0        2 
   5    chr5_5508111     HCab    G    A        0      0        2 
   5    chr5_5508111     HPrz    G    A        0      0        2 
   5    chr5_5508111     ZBoe    G    A        0      0        2 
   5    chr5_5508111     ZGre    G    A        0      0        2 
   5    chr5_5508111     ZHar    G    A        1      2        2 
   5    chr5_5508111   Sample    G    A        0      0        2 
   5    chr5_5517979     AAsi    C    T        0      0        2 
   5    chr5_5517979     AKia    C    T        0      0        2 
   5    chr5_5517979     AOna    C    T        0      0        2 
   5    chr5_5517979     ASom    C    T        0      0        2 
   5    chr5_5517979     HCab    C    T        1      2        2 
   5    chr5_5517979     HPrz    C    T        1      2        2 
   5    chr5_5517979     ZBoe    C    T        0      0        2 
   5    chr5_5517979     ZGre    C    T        0      0        2 
   5    chr5_5517979     ZHar    C    T        0      0        2 
   5    chr5_5517979   Sample    C    T        0      0        2 
   5    chr5_5518484     AAsi    A    G        0      0        2 
   5    chr5_5518484     AKia    A    G        0      0        2 
   5    chr5_5518484     AOna    A    G        0      0        2 
   5    chr5_5518484     ASom    A    G        0      0        2 
   5    chr5_5518484     HCab    A    G        0      0        2 
   5    chr5_5518484     HPrz    A    G        0      0        2 
   5    chr5_5518484     ZBoe    A    G        0      0        2 
   5    chr5_5518484     ZGre    A    G      0.5      1        2 
   5    chr5_5518484     ZHar    A    G        0      0        2 
   5    chr5_5518484   Sample    A    G        0      0        2 
   5    chr5_5519471     AAsi    G    A        0      0        2 
   5    chr5_5519471     AKia    G    A        0      0        2 
   5    chr5_5519471     AOna    G    A        0      0        2 
   5    chr5_5519471     ASom    G    A        0      0        2 
   5    chr5_5519471     HCab    G    A        1      2        2 
   5    chr5_5519471     HPrz    G    A        1      2        2 
   5    chr5_5519471     ZBoe    G    A        0      0        2 
   5    chr5_5519471     ZGre    G    A        0      0        2 
   5    chr5_5519471     ZHar    G    A        0      0        2 
   5    chr5_5519471   Sample    G    A        0      0        2 
   5    chr5_5520083     AAsi    G    C        0      0        2 
   5    chr5_5520083     AKia    G    C        0      0        2 
   5    chr5_5520083     AOna    G    C        0      0        2 
   5    chr5_5520083     ASom    G    C        0      0        2 
   5    chr5_5520083     HCab    G    C        0      0        2 
   5    chr5_5520083     HPrz    G    C      0.5      1        2 
   5    chr5_5520083     ZBoe    G    C        0      0        2 
   5    chr5_5520083     ZGre    G    C        0      0        2 
   5    chr5_5520083     ZHar    G    C        0      0        2 
   5    chr5_5520083   Sample    G    C        0      0        2 
   5    chr5_5522267     AAsi    T    C        1      2        2 
   5    chr5_5522267     AKia    T    C        0      0        2 
   5    chr5_5522267     AOna    T    C        0      0        2 
   5    chr5_5522267     ASom    T    C        0      0        2 
   5    chr5_5522267     HCab    T    C        0      0        2 
   5    chr5_5522267     HPrz    T    C        0      0        2 
   5    chr5_5522267     ZBoe    T    C        0      0        2 
   5    chr5_5522267     ZGre    T    C        0      0        2 
   5    chr5_5522267     ZHar    T    C        0      0        2 
   5    chr5_5522267   Sample    T    C        0      0        2 
   5    chr5_5528658     AAsi    G    A        1      2        2 
   5    chr5_5528658     AKia    G    A        1      2        2 
   5    chr5_5528658     AOna    G    A        1      2        2 
   5    chr5_5528658     ASom    G    A        1      2        2 
   5    chr5_5528658     HCab    G    A        0      0        2 
   5    chr5_5528658     HPrz    G    A        0      0        2 
   5    chr5_5528658     ZBoe    G    A        0      0        2 
   5    chr5_5528658     ZGre    G    A        0      0        2 
   5    chr5_5528658     ZHar    G    A        0      0        2 
   5    chr5_5528658   Sample    G    A        1      2        2 
   5    chr5_5532719     AAsi    G    A        0      0        2 
   5    chr5_5532719     AKia    G    A        0      0        2 
   5    chr5_5532719     AOna    G    A        0      0        2 
   5    chr5_5532719     ASom    G    A        0      0        2 
   5    chr5_5532719     HCab    G    A        0      0        2 
   5    chr5_5532719     HPrz    G    A        0      0        2 
   5    chr5_5532719     ZBoe    G    A        0      0        2 
   5    chr5_5532719     ZGre    G    A      0.5      1        2 
   5    chr5_5532719     ZHar    G    A        0      0        2 
   5    chr5_5532719   Sample    G    A        0      0        2 
   5    chr5_5532806     AAsi    G    A        0      0        2 
   5    chr5_5532806     AKia    G    A        0      0        2 
   5    chr5_5532806     AOna    G    A        0      0        2 
   5    chr5_5532806     ASom    G    A        0      0        2 
   5    chr5_5532806     HCab    G    A        0      0        2 
   5    chr5_5532806     HPrz    G    A        0      0        2 
   5    chr5_5532806     ZBoe    G    A        0      0        2 
   5    chr5_5532806     ZGre    G    A        0      0        2 
   5    chr5_5532806     ZHar    G    A      0.5      1        2 
   5    chr5_5532806   Sample    G    A        0      0        2 
   5    chr5_5545167     AAsi    G    C        0      0        2 
   5    chr5_5545167     AKia    G    C        0      0        2 
   5    chr5_5545167     AOna    G    C        0      0        2 
   5    chr5_5545167     ASom    G    C        1      2        2 
   5    chr5_5545167     HCab    G    C        0      0        2 
   5    chr5_5545167     HPrz    G    C        0      0        2 
   5    chr5_5545167     ZBoe    G    C        0      0        2 
   5    chr5_5545167     ZGre    G    C        0      0        2 
   5    chr5_5545167     ZHar    G    C        0      0        2 
   5    chr5_5545167   Sample    G    C        0      0        2 
   5    chr5_5546668     AAsi    C    T        0      0        2 
   5    chr5_5546668     AKia    C    T        0      0        2 
   5    chr5_5546668     AOna    C    T        0      0        2 
   5    chr5_5546668     ASom    C    T        0      0        2 
   5    chr5_5546668     HCab    C    T        1      2        2 
   5    chr5_5546668     HPrz    C    T        1      2        2 
   5    chr5_5546668     ZBoe    C    T        0      0        2 
   5    chr5_5546668     ZGre    C    T        0      0        2 
   5    chr5_5546668     ZHar    C    T        0      0        2 
   5    chr5_5546668   Sample    C    T        0      0        2 
   5    chr5_5547278     AAsi    C    T        0      0        2 
   5    chr5_5547278     AKia    C    T        0      0        2 
   5    chr5_5547278     AOna    C    T        0      0        2 
   5    chr5_5547278     ASom    C    T        0      0        2 
   5    chr5_5547278     HCab    C    T        1      2        2 
   5    chr5_5547278     HPrz    C    T        1      2        2 
   5    chr5_5547278     ZBoe    C    T        0      0        2 
   5    chr5_5547278     ZGre    C    T        0      0        2 
   5    chr5_5547278     ZHar    C    T        0      0        2 
   5    chr5_5547278   Sample    C    T        0      0        2 
   5    chr5_5555319     AAsi    A    G        1      2        2 
   5    chr5_5555319     AKia    A    G        0      0        2 
   5    chr5_5555319     AOna    A    G        0      0        2 
   5    chr5_5555319     ASom    A    G        1      2        2 
   5    chr5_5555319     HCab    A    G        0      0        2 
   5    chr5_5555319     HPrz    A    G        0      0        2 
   5    chr5_5555319     ZBoe    A    G        0      0        2 
   5    chr5_5555319     ZGre    A    G        0      0        2 
   5    chr5_5555319     ZHar    A    G        0      0        2 
   5    chr5_5555319   Sample    A    G        0      0        2 
   5    chr5_5560263     AAsi    T    C        1      2        2 
   5    chr5_5560263     AKia    T    C        0      0        2 
   5    chr5_5560263     AOna    T    C        0      0        2 
   5    chr5_5560263     ASom    T    C        1      2        2 
   5    chr5_5560263     HCab    T    C        0      0        2 
   5    chr5_5560263     HPrz    T    C        0      0        2 
   5    chr5_5560263     ZBoe    T    C        1      2        2 
   5    chr5_5560263     ZGre    T    C        0      0        2 
   5    chr5_5560263     ZHar    T    C        0      0        2 
   5    chr5_5560263   Sample    T    C        1      2        2 
   5    chr5_5565592     AAsi    C    G        0      0        2 
   5    chr5_5565592     AKia    C    G        0      0        2 
   5    chr5_5565592     AOna    C    G        0      0        2 
   5    chr5_5565592     ASom    C    G        0      0        2 
   5    chr5_5565592     HCab    C    G        0      0        2 
   5    chr5_5565592     HPrz    C    G        0      0        2 
   5    chr5_5565592     ZBoe    C    G        1      2        2 
   5    chr5_5565592     ZGre    C    G        0      0        2 
   5    chr5_5565592     ZHar    C    G        1      2        2 
   5    chr5_5565592   Sample    C    G        0      0        2 
   5    chr5_5566191     AAsi    G    C        0      0        2 
   5    chr5_5566191     AKia    G    C        0      0        2 
   5    chr5_5566191     AOna    G    C        0      0        2 
   5    chr5_5566191     ASom    G    C        0      0        2 
   5    chr5_5566191     HCab    G    C        0      0        2 
   5    chr5_5566191     HPrz    G    C        0      0        2 
   5    chr5_5566191     ZBoe    G    C        0      0        2 
   5    chr5_5566191     ZGre    G    C        0      0        2 
   5    chr5_5566191     ZHar    G    C        1      2        2 
   5    chr5_5566191   Sample    G    C        0      0        2 
   5    chr5_5573810     AAsi    G    A        0      0        2 
   5    chr5_5573810     AKia    G    A        0      0        2 
   5    chr5_5573810     AOna    G    A        0      0        2 
   5    chr5_5573810     ASom    G    A        0      0        2 
   5    chr5_5573810     HCab    G    A        0      0        2 
   5    chr5_5573810     HPrz    G    A        0      0        2 
   5    chr5_5573810     ZBoe    G    A        0      0        2 
   5    chr5_5573810     ZGre    G    A        1      2        2 
   5    chr5_5573810     ZHar    G    A        0      0        2 
   5    chr5_5573810   Sample    G    A        0      0        2 
   5    chr5_5580903     AAsi    A    G        1      2        2 
   5    chr5_5580903     AKia    A    G        0      0        2 
   5    chr5_5580903     AOna    A    G        0      0        2 
   5    chr5_5580903     ASom    A    G        1      2        2 
   5    chr5_5580903     HCab    A    G        0      0        2 
   5    chr5_5580903     HPrz    A    G        0      0        2 
   5    chr5_5580903     ZBoe    A    G        1      2        2 
   5    chr5_5580903     ZGre    A    G        0      0        2 
   5    chr5_5580903     ZHar    A    G        0      0        2 
   5    chr5_5580903   Sample    A    G        1      2        2 
   5    chr5_5585435     AAsi    G    C        1      2        2 
   5    chr5_5585435     AKia    G    C        0      0        2 
   5    chr5_5585435     AOna    G    C        0      0        2 
   5    chr5_5585435     ASom    G    C        0      0        2 
   5    chr5_5585435     HCab    G    C        0      0        2 
   5    chr5_5585435     HPrz    G    C        0      0        2 
   5    chr5_5585435     ZBoe    G    C        0      0        2 
   5    chr5_5585435     ZGre    G    C        0      0        2 
   5    chr5_5585435     ZHar    G    C        0      0        2 
   5    chr5_5585435   Sample    G    C        1      2        2 
   5    chr5_5591089     AAsi    G    T        1      2        2 
   5    chr5_5591089     AKia    G    T        0      0        2 
   5    chr5_5591089     AOna    G    T        0      0        2 
   5    chr5_5591089     ASom    G    T        1      2        2 
   5    chr5_5591089     HCab    G    T        0      0        2 
   5    chr5_5591089     HPrz    G    T        0      0        2 
   5    chr5_5591089     ZBoe    G    T        0      0        2 
   5    chr5_5591089     ZGre    G    T        0      0        2 
   5    chr5_5591089     ZHar    G    T        0      0        2 
   5    chr5_5591089   Sample    G    T        0      0        2 
   5    chr5_5600816     AAsi    A    G        0      0        2 
   5    chr5_5600816     AKia    A    G        0      0        2 
   5    chr5_5600816     AOna    A    G        0      0        2 
   5    chr5_5600816     ASom    A    G        0      0        2 
   5    chr5_5600816     HCab    A    G        0      0        2 
   5    chr5_5600816     HPrz    A    G        0      0        2 
   5    chr5_5600816     ZBoe    A    G        0      0        2 
   5    chr5_5600816     ZGre    A    G        0      0        2 
   5    chr5_5600816     ZHar    A    G      0.5      1        2 
   5    chr5_5600816   Sample    A    G        0      0        2 
   5    chr5_5601402     AAsi    C    T        0      0        2 
   5    chr5_5601402     AKia    C    T        0      0        2 
   5    chr5_5601402     AOna    C    T        0      0        2 
   5    chr5_5601402     ASom    C    T        0      0        2 
   5    chr5_5601402     HCab    C    T        1      2        2 
   5    chr5_5601402     HPrz    C    T        1      2        2 
   5    chr5_5601402     ZBoe    C    T        0      0        2 
   5    chr5_5601402     ZGre    C    T        0      0        2 
   5    chr5_5601402     ZHar    C    T        0      0        2 
   5    chr5_5601402   Sample    C    T        0      0        2 
   5    chr5_5604192     AAsi    C    T        0      0        2 
   5    chr5_5604192     AKia    C    T        0      0        2 
   5    chr5_5604192     AOna    C    T        0      0        2 
   5    chr5_5604192     ASom    C    T        0      0        2 
   5    chr5_5604192     HCab    C    T        1      2        2 
   5    chr5_5604192     HPrz    C    T        0      0        2 
   5    chr5_5604192     ZBoe    C    T        0      0        2 
   5    chr5_5604192     ZGre    C    T        0      0        2 
   5    chr5_5604192     ZHar    C    T        0      0        2 
   5    chr5_5604192   Sample    C    T        0      0        2 
   5    chr5_5607566     AAsi    T    C        0      0        2 
   5    chr5_5607566     AKia    T    C        0      0        2 
   5    chr5_5607566     AOna    T    C        0      0        2 
   5    chr5_5607566     ASom    T    C        0      0        2 
   5    chr5_5607566     HCab    T    C        0      0        2 
   5    chr5_5607566     HPrz    T    C        0      0        2 
   5    chr5_5607566     ZBoe    T    C        0      0        2 
   5    chr5_5607566     ZGre    T    C        0      0        2 
   5    chr5_5607566     ZHar    T    C      0.5      1        2 
   5    chr5_5607566   Sample    T    C        0      0        2 
   5    chr5_5651598     AAsi    C    T        0      0        2 
   5    chr5_5651598     AKia    C    T        0      0        2 
   5    chr5_5651598     AOna    C    T        0      0        2 
   5    chr5_5651598     ASom    C    T        0      0        2 
   5    chr5_5651598     HCab    C    T        0      0        2 
   5    chr5_5651598     HPrz    C    T        0      0        2 
   5    chr5_5651598     ZBoe    C    T        0      0        2 
   5    chr5_5651598     ZGre    C    T        1      2        2 
   5    chr5_5651598     ZHar    C    T        0      0        2 
   5    chr5_5651598   Sample    C    T        0      0        2 
   5    chr5_5653686     AAsi    A    G        0      0        2 
   5    chr5_5653686     AKia    A    G        0      0        2 
   5    chr5_5653686     AOna    A    G      0.5      1        2 
   5    chr5_5653686     ASom    A    G        0      0        2 
   5    chr5_5653686     HCab    A    G        0      0        2 
   5    chr5_5653686     HPrz    A    G        0      0        2 
   5    chr5_5653686     ZBoe    A    G        0      0        2 
   5    chr5_5653686     ZGre    A    G        0      0        2 
   5    chr5_5653686     ZHar    A    G        0      0        2 
   5    chr5_5653686   Sample    A    G        0      0        2 
   5    chr5_5655938     AAsi    A    G        0      0        2 
   5    chr5_5655938     AKia    A    G        0      0        2 
   5    chr5_5655938     AOna    A    G        0      0        2 
   5    chr5_5655938     ASom    A    G        0      0        2 
   5    chr5_5655938     HCab    A    G        1      2        2 
   5    chr5_5655938     HPrz    A    G        1      2        2 
   5    chr5_5655938     ZBoe    A    G        0      0        2 
   5    chr5_5655938     ZGre    A    G        0      0        2 
   5    chr5_5655938     ZHar    A    G        0      0        2 
   5    chr5_5655938   Sample    A    G        0      0        2 
   5    chr5_5656822     AAsi    A    G        0      0        2 
   5    chr5_5656822     AKia    A    G      0.5      1        2 
   5    chr5_5656822     AOna    A    G        0      0        2 
   5    chr5_5656822     ASom    A    G        0      0        2 
   5    chr5_5656822     HCab    A    G        0      0        2 
   5    chr5_5656822     HPrz    A    G        0      0        2 
   5    chr5_5656822     ZBoe    A    G        0      0        2 
   5    chr5_5656822     ZGre    A    G        0      0        2 
   5    chr5_5656822     ZHar    A    G        0      0        2 
   5    chr5_5656822   Sample    A    G        0      0        2 
   5    chr5_5657501     AAsi    A    T        0      0        2 
   5    chr5_5657501     AKia    A    T        0      0        2 
   5    chr5_5657501     AOna    A    T      0.5      1        2 
   5    chr5_5657501     ASom    A    T        0      0        2 
   5    chr5_5657501     HCab    A    T        0      0        2 
   5    chr5_5657501     HPrz    A    T        0      0        2 
   5    chr5_5657501     ZBoe    A    T        0      0        2 
   5    chr5_5657501     ZGre    A    T        0      0        2 
   5    chr5_5657501     ZHar    A    T        0      0        2 
   5    chr5_5657501   Sample    A    T        0      0        2 
   5    chr5_5658041     AAsi    C    T        0      0        2 
   5    chr5_5658041     AKia    C    T        0      0        2 
   5    chr5_5658041     AOna    C    T        0      0        2 
   5    chr5_5658041     ASom    C    T        0      0        2 
   5    chr5_5658041     HCab    C    T        0      0        2 
   5    chr5_5658041     HPrz    C    T        0      0        2 
   5    chr5_5658041     ZBoe    C    T        0      0        2 
   5    chr5_5658041     ZGre    C    T        0      0        2 
   5    chr5_5658041     ZHar    C    T      0.5      1        2 
   5    chr5_5658041   Sample    C    T        0      0        2 
   5    chr5_5667804     AAsi    A    G        0      0        2 
   5    chr5_5667804     AKia    A    G        0      0        2 
   5    chr5_5667804     AOna    A    G        0      0        2 
   5    chr5_5667804     ASom    A    G        0      0        2 
   5    chr5_5667804     HCab    A    G        0      0        2 
   5    chr5_5667804     HPrz    A    G        0      0        2 
   5    chr5_5667804     ZBoe    A    G      0.5      1        2 
   5    chr5_5667804     ZGre    A    G        0      0        2 
   5    chr5_5667804     ZHar    A    G        0      0        2 
   5    chr5_5667804   Sample    A    G        0      0        2 
   5    chr5_5668388     AAsi    C    T        0      0        2 
   5    chr5_5668388     AKia    C    T        0      0        2 
   5    chr5_5668388     AOna    C    T        0      0        2 
   5    chr5_5668388     ASom    C    T        0      0        2 
   5    chr5_5668388     HCab    C    T        1      2        2 
   5    chr5_5668388     HPrz    C    T        1      2        2 
   5    chr5_5668388     ZBoe    C    T        0      0        2 
   5    chr5_5668388     ZGre    C    T        0      0        2 
   5    chr5_5668388     ZHar    C    T        0      0        2 
   5    chr5_5668388   Sample    C    T        0      0        2 
   5    chr5_5673917     AAsi    G    T        0      0        2 
   5    chr5_5673917     AKia    G    T        0      0        2 
   5    chr5_5673917     AOna    G    T      0.5      1        2 
   5    chr5_5673917     ASom    G    T        0      0        2 
   5    chr5_5673917     HCab    G    T        0      0        2 
   5    chr5_5673917     HPrz    G    T        0      0        2 
   5    chr5_5673917     ZBoe    G    T        0      0        2 
   5    chr5_5673917     ZGre    G    T        0      0        2 
   5    chr5_5673917     ZHar    G    T        0      0        2 
   5    chr5_5673917   Sample    G    T        0      0        2 
   5    chr5_5678467     AAsi    G    A        0      0        2 
   5    chr5_5678467     AKia    G    A      0.5      1        2 
   5    chr5_5678467     AOna    G    A        0      0        2 
   5    chr5_5678467     ASom    G    A        0      0        2 
   5    chr5_5678467     HCab    G    A        0      0        2 
   5    chr5_5678467     HPrz    G    A        0      0        2 
   5    chr5_5678467     ZBoe    G    A        0      0        2 
   5    chr5_5678467     ZGre    G    A        0      0        2 
   5    chr5_5678467     ZHar    G    A        0      0        2 
   5    chr5_5678467   Sample    G    A        0      0        2 
   5    chr5_5693149     AAsi    G    A      0.5      1        2 
   5    chr5_5693149     AKia    G    A        0      0        2 
   5    chr5_5693149     AOna    G    A        0      0        2 
   5    chr5_5693149     ASom    G    A        0      0        2 
   5    chr5_5693149     HCab    G    A        0      0        2 
   5    chr5_5693149     HPrz    G    A        0      0        2 
   5    chr5_5693149     ZBoe    G    A        0      0        2 
   5    chr5_5693149     ZGre    G    A        0      0        2 
   5    chr5_5693149     ZHar    G    A        0      0        2 
   5    chr5_5693149   Sample    G    A        0      0        2 
   5    chr5_5696913     AAsi    G    A        0      0        2 
   5    chr5_5696913     AKia    G    A        0      0        2 
   5    chr5_5696913     AOna    G    A        0      0        2 
   5    chr5_5696913     ASom    G    A        0      0        2 
   5    chr5_5696913     HCab    G    A        1      2        2 
   5    chr5_5696913     HPrz    G    A        1      2        2 
   5    chr5_5696913     ZBoe    G    A        0      0        2 
   5    chr5_5696913     ZGre    G    A        0      0        2 
   5    chr5_5696913     ZHar    G    A        0      0        2 
   5    chr5_5696913   Sample    G    A        0      0        2 
   5    chr5_5719132     AAsi    G    C        0      0        2 
   5    chr5_5719132     AKia    G    C        1      2        2 
   5    chr5_5719132     AOna    G    C        0      0        2 
   5    chr5_5719132     ASom    G    C        0      0        2 
   5    chr5_5719132     HCab    G    C        0      0        2 
   5    chr5_5719132     HPrz    G    C        0      0        2 
   5    chr5_5719132     ZBoe    G    C        0      0        2 
   5    chr5_5719132     ZGre    G    C        0      0        2 
   5    chr5_5719132     ZHar    G    C        0      0        2 
   5    chr5_5719132   Sample    G    C        0      0        2 
   5    chr5_5719440     AAsi    A    T        0      0        2 
   5    chr5_5719440     AKia    A    T        0      0        2 
   5    chr5_5719440     AOna    A    T        0      0        2 
   5    chr5_5719440     ASom    A    T        0      0        2 
   5    chr5_5719440     HCab    A    T        0      0        2 
   5    chr5_5719440     HPrz    A    T        0      0        2 
   5    chr5_5719440     ZBoe    A    T      0.5      1        2 
   5    chr5_5719440     ZGre    A    T        0      0        2 
   5    chr5_5719440     ZHar    A    T        0      0        2 
   5    chr5_5719440   Sample    A    T        0      0        2 
   5    chr5_5719763     AAsi    A    G        0      0        2 
   5    chr5_5719763     AKia    A    G        1      2        2 
   5    chr5_5719763     AOna    A    G        0      0        2 
   5    chr5_5719763     ASom    A    G        0      0        2 
   5    chr5_5719763     HCab    A    G        0      0        2 
   5    chr5_5719763     HPrz    A    G        0      0        2 
   5    chr5_5719763     ZBoe    A    G        0      0        2 
   5    chr5_5719763     ZGre    A    G        1      2        2 
   5    chr5_5719763     ZHar    A    G        1      2        2 
   5    chr5_5719763   Sample    A    G        0      0        2 
   5    chr5_5732485     AAsi    A    G        0      0        2 
   5    chr5_5732485     AKia    A    G        0      0        2 
   5    chr5_5732485     AOna    A    G        0      0        2 
   5    chr5_5732485     ASom    A    G        0      0        2 
   5    chr5_5732485     HCab    A    G        0      0        2 
   5    chr5_5732485     HPrz    A    G        0      0        2 
   5    chr5_5732485     ZBoe    A    G      0.5      1        2 
   5    chr5_5732485     ZGre    A    G        0      0        2 
   5    chr5_5732485     ZHar    A    G        0      0        2 
   5    chr5_5732485   Sample    A    G        0      0        2 
   5    chr5_5733927     AAsi    C    A        0      0        2 
   5    chr5_5733927     AKia    C    A        0      0        2 
   5    chr5_5733927     AOna    C    A        0      0        2 
   5    chr5_5733927     ASom    C    A        0      0        2 
   5    chr5_5733927     HCab    C    A        1      2        2 
   5    chr5_5733927     HPrz    C    A        1      2        2 
   5    chr5_5733927     ZBoe    C    A        0      0        2 
   5    chr5_5733927     ZGre    C    A        0      0        2 
   5    chr5_5733927     ZHar    C    A        0      0        2 
   5    chr5_5733927   Sample    C    A        0      0        2 
   5    chr5_5737846     AAsi    G    T        0      0        2 
   5    chr5_5737846     AKia    G    T        0      0        2 
   5    chr5_5737846     AOna    G    T        0      0        2 
   5    chr5_5737846     ASom    G    T        0      0        2 
   5    chr5_5737846     HCab    G    T        1      2        2 
   5    chr5_5737846     HPrz    G    T        1      2        2 
   5    chr5_5737846     ZBoe    G    T        0      0        2 
   5    chr5_5737846     ZGre    G    T        0      0        2 
   5    chr5_5737846     ZHar    G    T        0      0        2 
   5    chr5_5737846   Sample    G    T        0      0        2 
   5    chr5_5752140     AAsi    G    C        0      0        2 
   5    chr5_5752140     AKia    G    C        0      0        2 
   5    chr5_5752140     AOna    G    C        0      0        2 
   5    chr5_5752140     ASom    G    C        0      0        2 
   5    chr5_5752140     HCab    G    C        0      0        2 
   5    chr5_5752140     HPrz    G    C        0      0        2 
   5    chr5_5752140     ZBoe    G    C        0      0        2 
   5    chr5_5752140     ZGre    G    C        0      0        2 
   5    chr5_5752140     ZHar    G    C        1      2        2 
   5    chr5_5752140   Sample    G    C        0      0        2 
   5    chr5_5755702     AAsi    T    C        1      2        2 
   5    chr5_5755702     AKia    T    C        0      0        2 
   5    chr5_5755702     AOna    T    C        0      0        2 
   5    chr5_5755702     ASom    T    C        1      2        2 
   5    chr5_5755702     HCab    T    C        0      0        2 
   5    chr5_5755702     HPrz    T    C        0      0        2 
   5    chr5_5755702     ZBoe    T    C        0      0        2 
   5    chr5_5755702     ZGre    T    C        0      0        2 
   5    chr5_5755702     ZHar    T    C        0      0        2 
   5    chr5_5755702   Sample    T    C        1      2        2 
   5    chr5_5772900     AAsi    T    A        0      0        2 
   5    chr5_5772900     AKia    T    A        0      0        2 
   5    chr5_5772900     AOna    T    A        0      0        2 
   5    chr5_5772900     ASom    T    A        0      0        2 
   5    chr5_5772900     HCab    T    A        0      0        2 
   5    chr5_5772900     HPrz    T    A        0      0        2 
   5    chr5_5772900     ZBoe    T    A      0.5      1        2 
   5    chr5_5772900     ZGre    T    A        0      0        2 
   5    chr5_5772900     ZHar    T    A        0      0        2 
   5    chr5_5772900   Sample    T    A        0      0        2 
   5    chr5_5775137     AAsi    A    G        0      0        2 
   5    chr5_5775137     AKia    A    G        0      0        2 
   5    chr5_5775137     AOna    A    G        1      2        2 
   5    chr5_5775137     ASom    A    G        0      0        2 
   5    chr5_5775137     HCab    A    G        0      0        2 
   5    chr5_5775137     HPrz    A    G        0      0        2 
   5    chr5_5775137     ZBoe    A    G        0      0        2 
   5    chr5_5775137     ZGre    A    G        0      0        2 
   5    chr5_5775137     ZHar    A    G        0      0        2 
   5    chr5_5775137   Sample    A    G        0      0        2 
   5    chr5_5775940     AAsi    A    T        0      0        2 
   5    chr5_5775940     AKia    A    T        0      0        2 
   5    chr5_5775940     AOna    A    T        0      0        2 
   5    chr5_5775940     ASom    A    T        0      0        2 
   5    chr5_5775940     HCab    A    T        1      2        2 
   5    chr5_5775940     HPrz    A    T        1      2        2 
   5    chr5_5775940     ZBoe    A    T        0      0        2 
   5    chr5_5775940     ZGre    A    T        0      0        2 
   5    chr5_5775940     ZHar    A    T        0      0        2 
   5    chr5_5775940   Sample    A    T        0      0        2 
   5    chr5_5776563     AAsi    T    A        0      0        2 
   5    chr5_5776563     AKia    T    A        0      0        2 
   5    chr5_5776563     AOna    T    A        0      0        2 
   5    chr5_5776563     ASom    T    A        0      0        2 
   5    chr5_5776563     HCab    T    A        1      2        2 
   5    chr5_5776563     HPrz    T    A        1      2        2 
   5    chr5_5776563     ZBoe    T    A        0      0        2 
   5    chr5_5776563     ZGre    T    A        0      0        2 
   5    chr5_5776563     ZHar    T    A        0      0        2 
   5    chr5_5776563   Sample    T    A        0      0        2 
   5    chr5_5788930     AAsi    C    T        0      0        2 
   5    chr5_5788930     AKia    C    T        0      0        2 
   5    chr5_5788930     AOna    C    T        0      0        2 
   5    chr5_5788930     ASom    C    T        0      0        2 
   5    chr5_5788930     HCab    C    T      0.5      1        2 
   5    chr5_5788930     HPrz    C    T        0      0        2 
   5    chr5_5788930     ZBoe    C    T        0      0        2 
   5    chr5_5788930     ZGre    C    T        0      0        2 
   5    chr5_5788930     ZHar    C    T        0      0        2 
   5    chr5_5788930   Sample    C    T        0      0        2 
   5    chr5_5795615     AAsi    G    C        0      0        2 
   5    chr5_5795615     AKia    G    C        0      0        2 
   5    chr5_5795615     AOna    G    C        0      0        2 
   5    chr5_5795615     ASom    G    C        0      0        2 
   5    chr5_5795615     HCab    G    C        0      0        2 
   5    chr5_5795615     HPrz    G    C      0.5      1        2 
   5    chr5_5795615     ZBoe    G    C        0      0        2 
   5    chr5_5795615     ZGre    G    C        0      0        2 
   5    chr5_5795615     ZHar    G    C        0      0        2 
   5    chr5_5795615   Sample    G    C        0      0        2 
   5    chr5_5816160     AAsi    G    A        0      0        2 
   5    chr5_5816160     AKia    G    A        0      0        2 
   5    chr5_5816160     AOna    G    A        0      0        2 
   5    chr5_5816160     ASom    G    A        0      0        2 
   5    chr5_5816160     HCab    G    A        0      0        2 
   5    chr5_5816160     HPrz    G    A        0      0        2 
   5    chr5_5816160     ZBoe    G    A      0.5      1        2 
   5    chr5_5816160     ZGre    G    A        0      0        2 
   5    chr5_5816160     ZHar    G    A        0      0        2 
   5    chr5_5816160   Sample    G    A        0      0        2 
   5    chr5_5816628     AAsi    A    G        0      0        2 
   5    chr5_5816628     AKia    A    G        0      0        2 
   5    chr5_5816628     AOna    A    G        0      0        2 
   5    chr5_5816628     ASom    A    G        0      0        2 
   5    chr5_5816628     HCab    A    G        0      0        2 
   5    chr5_5816628     HPrz    A    G        0      0        2 
   5    chr5_5816628     ZBoe    A    G        0      0        2 
   5    chr5_5816628     ZGre    A    G        0      0        2 
   5    chr5_5816628     ZHar    A    G      0.5      1        2 
   5    chr5_5816628   Sample    A    G        0      0        2 
   5    chr5_5844898     AAsi    A    G        0      0        2 
   5    chr5_5844898     AKia    A    G        0      0        2 
   5    chr5_5844898     AOna    A    G        0      0        2 
   5    chr5_5844898     ASom    A    G        0      0        2 
   5    chr5_5844898     HCab    A    G        0      0        2 
   5    chr5_5844898     HPrz    A    G        0      0        2 
   5    chr5_5844898     ZBoe    A    G        0      0        2 
   5    chr5_5844898     ZGre    A    G        1      2        2 
   5    chr5_5844898     ZHar    A    G        0      0        2 
   5    chr5_5844898   Sample    A    G        0      0        2 
   5    chr5_5852502     AAsi    G    C        0      0        2 
   5    chr5_5852502     AKia    G    C        0      0        2 
   5    chr5_5852502     AOna    G    C        0      0        2 
   5    chr5_5852502     ASom    G    C        0      0        2 
   5    chr5_5852502     HCab    G    C        0      0        2 
   5    chr5_5852502     HPrz    G    C        0      0        2 
   5    chr5_5852502     ZBoe    G    C      0.5      1        2 
   5    chr5_5852502     ZGre    G    C        0      0        2 
   5    chr5_5852502     ZHar    G    C        0      0        2 
   5    chr5_5852502   Sample    G    C        0      0        2 
   5    chr5_5861887     AAsi    T    C        0      0        2 
   5    chr5_5861887     AKia    T    C      0.5      1        2 
   5    chr5_5861887     AOna    T    C        0      0        2 
   5    chr5_5861887     ASom    T    C        0      0        2 
   5    chr5_5861887     HCab    T    C        0      0        2 
   5    chr5_5861887     HPrz    T    C        0      0        2 
   5    chr5_5861887     ZBoe    T    C        0      0        2 
   5    chr5_5861887     ZGre    T    C        0      0        2 
   5    chr5_5861887     ZHar    T    C        0      0        2 
   5    chr5_5861887   Sample    T    C        0      0        2 
   5    chr5_5865131     AAsi    T    C        0      0        2 
   5    chr5_5865131     AKia    T    C        0      0        2 
   5    chr5_5865131     AOna    T    C        0      0        2 
   5    chr5_5865131     ASom    T    C        0      0        2 
   5    chr5_5865131     HCab    T    C        1      2        2 
   5    chr5_5865131     HPrz    T    C        1      2        2 
   5    chr5_5865131     ZBoe    T    C        0      0        2 
   5    chr5_5865131     ZGre    T    C        0      0        2 
   5    chr5_5865131     ZHar    T    C        0      0        2 
   5    chr5_5865131   Sample    T    C        0      0        2 
   5    chr5_5876447     AAsi    G    A        1      2        2 
   5    chr5_5876447     AKia    G    A        0      0        2 
   5    chr5_5876447     AOna    G    A      0.5      1        2 
   5    chr5_5876447     ASom    G    A        1      2        2 
   5    chr5_5876447     HCab    G    A        0      0        2 
   5    chr5_5876447     HPrz    G    A        0      0        2 
   5    chr5_5876447     ZBoe    G    A        0      0        2 
   5    chr5_5876447     ZGre    G    A      0.5      1        2 
   5    chr5_5876447     ZHar    G    A        1      2        2 
   5    chr5_5876447   Sample    G    A        1      2        2 
   5    chr5_5886818     AAsi    A    C        0      0        2 
   5    chr5_5886818     AKia    A    C        0      0        2 
   5    chr5_5886818     AOna    A    C        0      0        2 
   5    chr5_5886818     ASom    A    C        0      0        2 
   5    chr5_5886818     HCab    A    C        0      0        2 
   5    chr5_5886818     HPrz    A    C        0      0        2 
   5    chr5_5886818     ZBoe    A    C        0      0        2 
   5    chr5_5886818     ZGre    A    C        0      0        2 
   5    chr5_5886818     ZHar    A    C        1      2        2 
   5    chr5_5886818   Sample    A    C        0      0        2 
   5    chr5_5908416     AAsi    C    A        0      0        2 
   5    chr5_5908416     AKia    C    A        0      0        2 
   5    chr5_5908416     AOna    C    A      0.5      1        2 
   5    chr5_5908416     ASom    C    A        0      0        2 
   5    chr5_5908416     HCab    C    A        0      0        2 
   5    chr5_5908416     HPrz    C    A        0      0        2 
   5    chr5_5908416     ZBoe    C    A        0      0        2 
   5    chr5_5908416     ZGre    C    A        0      0        2 
   5    chr5_5908416     ZHar    C    A        0      0        2 
   5    chr5_5908416   Sample    C    A        0      0        2 
   5    chr5_5908498     AAsi    G    A        0      0        2 
   5    chr5_5908498     AKia    G    A        1      2        2 
   5    chr5_5908498     AOna    G    A        0      0        2 
   5    chr5_5908498     ASom    G    A        0      0        2 
   5    chr5_5908498     HCab    G    A        0      0        2 
   5    chr5_5908498     HPrz    G    A        0      0        2 
   5    chr5_5908498     ZBoe    G    A        0      0        2 
   5    chr5_5908498     ZGre    G    A        0      0        2 
   5    chr5_5908498     ZHar    G    A        0      0        2 
   5    chr5_5908498   Sample    G    A        0      0        2 
   5    chr5_5913416     AAsi    A    G        0      0        2 
   5    chr5_5913416     AKia    A    G        0      0        2 
   5    chr5_5913416     AOna    A    G        0      0        2 
   5    chr5_5913416     ASom    A    G        0      0        2 
   5    chr5_5913416     HCab    A    G        0      0        2 
   5    chr5_5913416     HPrz    A    G        0      0        2 
   5    chr5_5913416     ZBoe    A    G        0      0        2 
   5    chr5_5913416     ZGre    A    G        0      0        2 
   5    chr5_5913416     ZHar    A    G        1      2        2 
   5    chr5_5913416   Sample    A    G        0      0        2 
   5    chr5_5924709     AAsi    C    T        0      0        2 
   5    chr5_5924709     AKia    C    T        0      0        2 
   5    chr5_5924709     AOna    C    T      0.5      1        2 
   5    chr5_5924709     ASom    C    T        0      0        2 
   5    chr5_5924709     HCab    C    T        0      0        2 
   5    chr5_5924709     HPrz    C    T        0      0        2 
   5    chr5_5924709     ZBoe    C    T        0      0        2 
   5    chr5_5924709     ZGre    C    T        0      0        2 
   5    chr5_5924709     ZHar    C    T        0      0        2 
   5    chr5_5924709   Sample    C    T        0      0        2 
   5    chr5_5930687     AAsi    G    T        0      0        2 
   5    chr5_5930687     AKia    G    T      0.5      1        2 
   5    chr5_5930687     AOna    G    T        0      0        2 
   5    chr5_5930687     ASom    G    T        0      0        2 
   5    chr5_5930687     HCab    G    T        0      0        2 
   5    chr5_5930687     HPrz    G    T        0      0        2 
   5    chr5_5930687     ZBoe    G    T        0      0        2 
   5    chr5_5930687     ZGre    G    T        0      0        2 
   5    chr5_5930687     ZHar    G    T        0      0        2 
   5    chr5_5930687   Sample    G    T        0      0        2 
   5    chr5_5941366     AAsi    A    G        0      0        2 
   5    chr5_5941366     AKia    A    G        0      0        2 
   5    chr5_5941366     AOna    A    G        0      0        2 
   5    chr5_5941366     ASom    A    G        0      0        2 
   5    chr5_5941366     HCab    A    G        0      0        2 
   5    chr5_5941366     HPrz    A    G        0      0        2 
   5    chr5_5941366     ZBoe    A    G        0      0        2 
   5    chr5_5941366     ZGre    A    G        0      0        2 
   5    chr5_5941366     ZHar    A    G        1      2        2 
   5    chr5_5941366   Sample    A    G        0      0        2 
   5    chr5_5941868     AAsi    T    C        0      0        2 
   5    chr5_5941868     AKia    T    C        0      0        2 
   5    chr5_5941868     AOna    T    C        0      0        2 
   5    chr5_5941868     ASom    T    C        0      0        2 
   5    chr5_5941868     HCab    T    C        1      2        2 
   5    chr5_5941868     HPrz    T    C        1      2        2 
   5    chr5_5941868     ZBoe    T    C        0      0        2 
   5    chr5_5941868     ZGre    T    C        0      0        2 
   5    chr5_5941868     ZHar    T    C        0      0        2 
   5    chr5_5941868   Sample    T    C        0      0        2 
   5    chr5_5953778     AAsi    G    T        0      0        2 
   5    chr5_5953778     AKia    G    T        0      0        2 
   5    chr5_5953778     AOna    G    T        0      0        2 
   5    chr5_5953778     ASom    G    T        0      0        2 
   5    chr5_5953778     HCab    G    T        0      0        2 
   5    chr5_5953778     HPrz    G    T        0      0        2 
   5    chr5_5953778     ZBoe    G    T        0      0        2 
   5    chr5_5953778     ZGre    G    T        1      2        2 
   5    chr5_5953778     ZHar    G    T        0      0        2 
   5    chr5_5953778   Sample    G    T        0      0        2 
   5    chr5_5956611     AAsi    G    A        0      0        2 
   5    chr5_5956611     AKia    G    A        0      0        2 
   5    chr5_5956611     AOna    G    A        0      0        2 
   5    chr5_5956611     ASom    G    A        0      0        2 
   5    chr5_5956611     HCab    G    A      0.5      1        2 
   5    chr5_5956611     HPrz    G    A        0      0        2 
   5    chr5_5956611     ZBoe    G    A        0      0        2 
   5    chr5_5956611     ZGre    G    A        0      0        2 
   5    chr5_5956611     ZHar    G    A        0      0        2 
   5    chr5_5956611   Sample    G    A        0      0        2 
   5    chr5_5964760     AAsi    C    T        0      0        2 
   5    chr5_5964760     AKia    C    T        0      0        2 
   5    chr5_5964760     AOna    C    T        0      0        2 
   5    chr5_5964760     ASom    C    T        0      0        2 
   5    chr5_5964760     HCab    C    T        0      0        2 
   5    chr5_5964760     HPrz    C    T        0      0        2 
   5    chr5_5964760     ZBoe    C    T        1      2        2 
   5    chr5_5964760     ZGre    C    T        1      2        2 
   5    chr5_5964760     ZHar    C    T        1      2        2 
   5    chr5_5964760   Sample    C    T        0      0        2 
   5    chr5_5972460     AAsi    T    C        0      0        2 
   5    chr5_5972460     AKia    T    C        0      0        2 
   5    chr5_5972460     AOna    T    C        0      0        2 
   5    chr5_5972460     ASom    T    C        0      0        2 
   5    chr5_5972460     HCab    T    C        0      0        2 
   5    chr5_5972460     HPrz    T    C        0      0        2 
   5    chr5_5972460     ZBoe    T    C        0      0        2 
   5    chr5_5972460     ZGre    T    C        0      0        2 
   5    chr5_5972460     ZHar    T    C        1      2        2 
   5    chr5_5972460   Sample    T    C        0      0        2 
   5    chr5_5980478     AAsi    G    A        0      0        2 
   5    chr5_5980478     AKia    G    A        0      0        2 
   5    chr5_5980478     AOna    G    A        0      0        2 
   5    chr5_5980478     ASom    G    A        0      0        2 
   5    chr5_5980478     HCab    G    A      0.5      1        2 
   5    chr5_5980478     HPrz    G    A        0      0        2 
   5    chr5_5980478     ZBoe    G    A        0      0        2 
   5    chr5_5980478     ZGre    G    A        0      0        2 
   5    chr5_5980478     ZHar    G    A        0      0        2 
   5    chr5_5980478   Sample    G    A        0      0        2 
   5    chr5_5988838     AAsi    C    T        0      0        2 
   5    chr5_5988838     AKia    C    T        0      0        2 
   5    chr5_5988838     AOna    C    T        0      0        2 
   5    chr5_5988838     ASom    C    T        0      0        2 
   5    chr5_5988838     HCab    C    T        0      0        2 
   5    chr5_5988838     HPrz    C    T        0      0        2 
   5    chr5_5988838     ZBoe    C    T      0.5      1        2 
   5    chr5_5988838     ZGre    C    T        0      0        2 
   5    chr5_5988838     ZHar    C    T        0      0        2 
   5    chr5_5988838   Sample    C    T        0      0        2 
   5    chr5_5998959     AAsi    G    T        0      0        2 
   5    chr5_5998959     AKia    G    T        0      0        2 
   5    chr5_5998959     AOna    G    T        0      0        2 
   5    chr5_5998959     ASom    G    T        0      0        2 
   5    chr5_5998959     HCab    G    T        0      0        2 
   5    chr5_5998959     HPrz    G    T        0      0        2 
   5    chr5_5998959     ZBoe    G    T        0      0        2 
   5    chr5_5998959     ZGre    G    T      0.5      1        2 
   5    chr5_5998959     ZHar    G    T        0      0        2 
   5    chr5_5998959   Sample    G    T        0      0        2 
   5    chr5_6009445     AAsi    T    C        0      0        2 
   5    chr5_6009445     AKia    T    C        0      0        2 
   5    chr5_6009445     AOna    T    C        0      0        2 
   5    chr5_6009445     ASom    T    C        0      0        2 
   5    chr5_6009445     HCab    T    C        0      0        2 
   5    chr5_6009445     HPrz    T    C        0      0        2 
   5    chr5_6009445     ZBoe    T    C        1      2        2 
   5    chr5_6009445     ZGre    T    C        0      0        2 
   5    chr5_6009445     ZHar    T    C        0      0        2 
   5    chr5_6009445   Sample    T    C        0      0        2 
   5    chr5_6024133     AAsi    G    A        1      2        2 
   5    chr5_6024133     AKia    G    A        0      0        2 
   5    chr5_6024133     AOna    G    A        0      0        2 
   5    chr5_6024133     ASom    G    A        0      0        2 
   5    chr5_6024133     HCab    G    A        0      0        2 
   5    chr5_6024133     HPrz    G    A        0      0        2 
   5    chr5_6024133     ZBoe    G    A        0      0        2 
   5    chr5_6024133     ZGre    G    A        0      0        2 
   5    chr5_6024133     ZHar    G    A        0      0        2 
   5    chr5_6024133   Sample    G    A        0      0        2 
   5    chr5_6024612     AAsi    C    G        0      0        2 
   5    chr5_6024612     AKia    C    G        0      0        2 
   5    chr5_6024612     AOna    C    G        0      0        2 
   5    chr5_6024612     ASom    C    G        0      0        2 
   5    chr5_6024612     HCab    C    G        1      2        2 
   5    chr5_6024612     HPrz    C    G        1      2        2 
   5    chr5_6024612     ZBoe    C    G        0      0        2 
   5    chr5_6024612     ZGre    C    G        0      0        2 
   5    chr5_6024612     ZHar    C    G        0      0        2 
   5    chr5_6024612   Sample    C    G        0      0        2 
   5    chr5_6025206     AAsi    T    C        1      2        2 
   5    chr5_6025206     AKia    T    C        0      0        2 
   5    chr5_6025206     AOna    T    C        0      0        2 
   5    chr5_6025206     ASom    T    C        0      0        2 
   5    chr5_6025206     HCab    T    C        0      0        2 
   5    chr5_6025206     HPrz    T    C        0      0        2 
   5    chr5_6025206     ZBoe    T    C        0      0        2 
   5    chr5_6025206     ZGre    T    C        0      0        2 
   5    chr5_6025206     ZHar    T    C        0      0        2 
   5    chr5_6025206   Sample    T    C        1      2        2 
   5    chr5_6033681     AAsi    G    A        0      0        2 
   5    chr5_6033681     AKia    G    A        0      0        2 
   5    chr5_6033681     AOna    G    A        0      0        2 
   5    chr5_6033681     ASom    G    A        0      0        2 
   5    chr5_6033681     HCab    G    A        0      0        2 
   5    chr5_6033681     HPrz    G    A        0      0        2 
   5    chr5_6033681     ZBoe    G    A        0      0        2 
   5    chr5_6033681     ZGre    G    A        0      0        2 
   5    chr5_6033681     ZHar    G    A        1      2        2 
   5    chr5_6033681   Sample    G    A        0      0        2 
   5    chr5_6034989     AAsi    A    G        0      0        2 
   5    chr5_6034989     AKia    A    G        0      0        2 
   5    chr5_6034989     AOna    A    G        0      0        2 
   5    chr5_6034989     ASom    A    G        0      0        2 
   5    chr5_6034989     HCab    A    G        0      0        2 
   5    chr5_6034989     HPrz    A    G        0      0        2 
   5    chr5_6034989     ZBoe    A    G        0      0        2 
   5    chr5_6034989     ZGre    A    G        0      0        2 
   5    chr5_6034989     ZHar    A    G      0.5      1        2 
   5    chr5_6034989   Sample    A    G        0      0        2 
   5    chr5_6038667     AAsi    A    G        0      0        2 
   5    chr5_6038667     AKia    A    G        0      0        2 
   5    chr5_6038667     AOna    A    G      0.5      1        2 
   5    chr5_6038667     ASom    A    G        0      0        2 
   5    chr5_6038667     HCab    A    G        0      0        2 
   5    chr5_6038667     HPrz    A    G        0      0        2 
   5    chr5_6038667     ZBoe    A    G        0      0        2 
   5    chr5_6038667     ZGre    A    G        0      0        2 
   5    chr5_6038667     ZHar    A    G        0      0        2 
   5    chr5_6038667   Sample    A    G        0      0        2 
   5    chr5_6039763     AAsi    T    C        0      0        2 
   5    chr5_6039763     AKia    T    C        0      0        2 
   5    chr5_6039763     AOna    T    C        0      0        2 
   5    chr5_6039763     ASom    T    C        1      2        2 
   5    chr5_6039763     HCab    T    C        0      0        2 
   5    chr5_6039763     HPrz    T    C        0      0        2 
   5    chr5_6039763     ZBoe    T    C        0      0        2 
   5    chr5_6039763     ZGre    T    C        0      0        2 
   5    chr5_6039763     ZHar    T    C        0      0        2 
   5    chr5_6039763   Sample    T    C        0      0        2 
   5    chr5_6047052     AAsi    C    T        0      0        2 
   5    chr5_6047052     AKia    C    T        0      0        2 
   5    chr5_6047052     AOna    C    T        0      0        2 
   5    chr5_6047052     ASom    C    T        0      0        2 
   5    chr5_6047052     HCab    C    T        1      2        2 
   5    chr5_6047052     HPrz    C    T        1      2        2 
   5    chr5_6047052     ZBoe    C    T        0      0        2 
   5    chr5_6047052     ZGre    C    T        0      0        2 
   5    chr5_6047052     ZHar    C    T        0      0        2 
   5    chr5_6047052   Sample    C    T        0      0        2 
   5    chr5_6051924     AAsi    G    A        0      0        2 
   5    chr5_6051924     AKia    G    A        0      0        2 
   5    chr5_6051924     AOna    G    A        0      0        2 
   5    chr5_6051924     ASom    G    A        1      2        2 
   5    chr5_6051924     HCab    G    A        0      0        2 
   5    chr5_6051924     HPrz    G    A        0      0        2 
   5    chr5_6051924     ZBoe    G    A        0      0        2 
   5    chr5_6051924     ZGre    G    A        0      0        2 
   5    chr5_6051924     ZHar    G    A        0      0        2 
   5    chr5_6051924   Sample    G    A        0      0        2 
   5    chr5_6067257     AAsi    C    G        1      2        2 
   5    chr5_6067257     AKia    C    G        1      2        2 
   5    chr5_6067257     AOna    C    G        1      2        2 
   5    chr5_6067257     ASom    C    G        1      2        2 
   5    chr5_6067257     HCab    C    G        0      0        2 
   5    chr5_6067257     HPrz    C    G        0      0        2 
   5    chr5_6067257     ZBoe    C    G        0      0        2 
   5    chr5_6067257     ZGre    C    G        0      0        2 
   5    chr5_6067257     ZHar    C    G        0      0        2 
   5    chr5_6067257   Sample    C    G        1      2        2 
   5    chr5_6067547     AAsi    A    G        0      0        2 
   5    chr5_6067547     AKia    A    G        0      0        2 
   5    chr5_6067547     AOna    A    G        0      0        2 
   5    chr5_6067547     ASom    A    G        0      0        2 
   5    chr5_6067547     HCab    A    G        0      0        2 
   5    chr5_6067547     HPrz    A    G        0      0        2 
   5    chr5_6067547     ZBoe    A    G        0      0        2 
   5    chr5_6067547     ZGre    A    G        0      0        2 
   5    chr5_6067547     ZHar    A    G      0.5      1        2 
   5    chr5_6067547   Sample    A    G        0      0        2 
   5    chr5_6072480     AAsi    A    G      0.5      1        2 
   5    chr5_6072480     AKia    A    G        0      0        2 
   5    chr5_6072480     AOna    A    G        0      0        2 
   5    chr5_6072480     ASom    A    G        0      0        2 
   5    chr5_6072480     HCab    A    G        0      0        2 
   5    chr5_6072480     HPrz    A    G        0      0        2 
   5    chr5_6072480     ZBoe    A    G        0      0        2 
   5    chr5_6072480     ZGre    A    G        0      0        2 
   5    chr5_6072480     ZHar    A    G        0      0        2 
   5    chr5_6072480   Sample    A    G        1      2        2 
   5    chr5_6077459     AAsi    A    T        0      0        2 
   5    chr5_6077459     AKia    A    T        0      0        2 
   5    chr5_6077459     AOna    A    T        0      0        2 
   5    chr5_6077459     ASom    A    T        0      0        2 
   5    chr5_6077459     HCab    A    T        0      0        2 
   5    chr5_6077459     HPrz    A    T        0      0        2 
   5    chr5_6077459     ZBoe    A    T        0      0        2 
   5    chr5_6077459     ZGre    A    T        0      0        2 
   5    chr5_6077459     ZHar    A    T        1      2        2 
   5    chr5_6077459   Sample    A    T        0      0        2 
   5    chr5_6089432     AAsi    C    T        0      0        2 
   5    chr5_6089432     AKia    C    T        0      0        2 
   5    chr5_6089432     AOna    C    T        0      0        2 
   5    chr5_6089432     ASom    C    T        0      0        2 
   5    chr5_6089432     HCab    C    T        1      2        2 
   5    chr5_6089432     HPrz    C    T        1      2        2 
   5    chr5_6089432     ZBoe    C    T        0      0        2 
   5    chr5_6089432     ZGre    C    T        0      0        2 
   5    chr5_6089432     ZHar    C    T        0      0        2 
   5    chr5_6089432   Sample    C    T        0      0        2 
   5    chr5_6093390     AAsi    C    A        0      0        2 
   5    chr5_6093390     AKia    C    A        0      0        2 
   5    chr5_6093390     AOna    C    A        1      2        2 
   5    chr5_6093390     ASom    C    A        0      0        2 
   5    chr5_6093390     HCab    C    A        0      0        2 
   5    chr5_6093390     HPrz    C    A        0      0        2 
   5    chr5_6093390     ZBoe    C    A        0      0        2 
   5    chr5_6093390     ZGre    C    A        0      0        2 
   5    chr5_6093390     ZHar    C    A        0      0        2 
   5    chr5_6093390   Sample    C    A        0      0        2 
   5    chr5_6094249     AAsi    G    A        0      0        2 
   5    chr5_6094249     AKia    G    A        0      0        2 
   5    chr5_6094249     AOna    G    A        0      0        2 
   5    chr5_6094249     ASom    G    A        0      0        2 
   5    chr5_6094249     HCab    G    A        1      2        2 
   5    chr5_6094249     HPrz    G    A        1      2        2 
   5    chr5_6094249     ZBoe    G    A        0      0        2 
   5    chr5_6094249     ZGre    G    A        0      0        2 
   5    chr5_6094249     ZHar    G    A        0      0        2 
   5    chr5_6094249   Sample    G    A        0      0        2 
   5    chr5_6094427     AAsi    C    A        0      0        2 
   5    chr5_6094427     AKia    C    A        0      0        2 
   5    chr5_6094427     AOna    C    A        0      0        2 
   5    chr5_6094427     ASom    C    A        0      0        2 
   5    chr5_6094427     HCab    C    A        0      0        2 
   5    chr5_6094427     HPrz    C    A        0      0        2 
   5    chr5_6094427     ZBoe    C    A        0      0        2 
   5    chr5_6094427     ZGre    C    A        1      2        2 
   5    chr5_6094427     ZHar    C    A        0      0        2 
   5    chr5_6094427   Sample    C    A        0      0        2 
   5    chr5_6096684     AAsi    A    T        0      0        2 
   5    chr5_6096684     AKia    A    T        0      0        2 
   5    chr5_6096684     AOna    A    T      0.5      1        2 
   5    chr5_6096684     ASom    A    T        0      0        2 
   5    chr5_6096684     HCab    A    T        0      0        2 
   5    chr5_6096684     HPrz    A    T        0      0        2 
   5    chr5_6096684     ZBoe    A    T        0      0        2 
   5    chr5_6096684     ZGre    A    T        0      0        2 
   5    chr5_6096684     ZHar    A    T        0      0        2 
   5    chr5_6096684   Sample    A    T        0      0        2 
   5    chr5_6117718     AAsi    T    C        0      0        2 
   5    chr5_6117718     AKia    T    C        0      0        2 
   5    chr5_6117718     AOna    T    C        0      0        2 
   5    chr5_6117718     ASom    T    C        0      0        2 
   5    chr5_6117718     HCab    T    C      0.5      1        2 
   5    chr5_6117718     HPrz    T    C        0      0        2 
   5    chr5_6117718     ZBoe    T    C        0      0        2 
   5    chr5_6117718     ZGre    T    C        0      0        2 
   5    chr5_6117718     ZHar    T    C        0      0        2 
   5    chr5_6117718   Sample    T    C        0      0        2 
   5    chr5_6123949     AAsi    T    C        0      0        2 
   5    chr5_6123949     AKia    T    C        0      0        2 
   5    chr5_6123949     AOna    T    C        0      0        2 
   5    chr5_6123949     ASom    T    C        0      0        2 
   5    chr5_6123949     HCab    T    C        0      0        2 
   5    chr5_6123949     HPrz    T    C        0      0        2 
   5    chr5_6123949     ZBoe    T    C        1      2        2 
   5    chr5_6123949     ZGre    T    C        0      0        2 
   5    chr5_6123949     ZHar    T    C        0      0        2 
   5    chr5_6123949   Sample    T    C        1      2        2 
   5    chr5_6124290     AAsi    T    C        1      2        2 
   5    chr5_6124290     AKia    T    C        0      0        2 
   5    chr5_6124290     AOna    T    C        0      0        2 
   5    chr5_6124290     ASom    T    C        0      0        2 
   5    chr5_6124290     HCab    T    C        0      0        2 
   5    chr5_6124290     HPrz    T    C        0      0        2 
   5    chr5_6124290     ZBoe    T    C        0      0        2 
   5    chr5_6124290     ZGre    T    C        0      0        2 
   5    chr5_6124290     ZHar    T    C        0      0        2 
   5    chr5_6124290   Sample    T    C        0      0        2 
   5    chr5_6130498     AAsi    C    T        0      0        2 
   5    chr5_6130498     AKia    C    T        1      2        2 
   5    chr5_6130498     AOna    C    T        1      2        2 
   5    chr5_6130498     ASom    C    T        0      0        2 
   5    chr5_6130498     HCab    C    T        1      2        2 
   5    chr5_6130498     HPrz    C    T        1      2        2 
   5    chr5_6130498     ZBoe    C    T        0      0        2 
   5    chr5_6130498     ZGre    C    T        0      0        2 
   5    chr5_6130498     ZHar    C    T        0      0        2 
   5    chr5_6130498   Sample    C    T        0      0        2 
   5    chr5_6134245     AAsi    C    T        0      0        2 
   5    chr5_6134245     AKia    C    T        0      0        2 
   5    chr5_6134245     AOna    C    T        0      0        2 
   5    chr5_6134245     ASom    C    T        0      0        2 
   5    chr5_6134245     HCab    C    T        0      0        2 
   5    chr5_6134245     HPrz    C    T        0      0        2 
   5    chr5_6134245     ZBoe    C    T        0      0        2 
   5    chr5_6134245     ZGre    C    T      0.5      1        2 
   5    chr5_6134245     ZHar    C    T        0      0        2 
   5    chr5_6134245   Sample    C    T        0      0        2 
   5    chr5_6136568     AAsi    C    T        0      0        2 
   5    chr5_6136568     AKia    C    T        0      0        2 
   5    chr5_6136568     AOna    C    T        0      0        2 
   5    chr5_6136568     ASom    C    T        0      0        2 
   5    chr5_6136568     HCab    C    T      0.5      1        2 
   5    chr5_6136568     HPrz    C    T        0      0        2 
   5    chr5_6136568     ZBoe    C    T        0      0        2 
   5    chr5_6136568     ZGre    C    T        0      0        2 
   5    chr5_6136568     ZHar    C    T        0      0        2 
   5    chr5_6136568   Sample    C    T        0      0        2 
   5    chr5_6137510     AAsi    G    T        0      0        2 
   5    chr5_6137510     AKia    G    T        0      0        2 
   5    chr5_6137510     AOna    G    T        0      0        2 
   5    chr5_6137510     ASom    G    T        0      0        2 
   5    chr5_6137510     HCab    G    T        0      0        2 
   5    chr5_6137510     HPrz    G    T        0      0        2 
   5    chr5_6137510     ZBoe    G    T        0      0        2 
   5    chr5_6137510     ZGre    G    T      0.5      1        2 
   5    chr5_6137510     ZHar    G    T        0      0        2 
   5    chr5_6137510   Sample    G    T        0      0        2 
   5    chr5_6137906     AAsi    T    C        0      0        2 
   5    chr5_6137906     AKia    T    C        0      0        2 
   5    chr5_6137906     AOna    T    C        0      0        2 
   5    chr5_6137906     ASom    T    C        0      0        2 
   5    chr5_6137906     HCab    T    C        1      2        2 
   5    chr5_6137906     HPrz    T    C        1      2        2 
   5    chr5_6137906     ZBoe    T    C        0      0        2 
   5    chr5_6137906     ZGre    T    C        0      0        2 
   5    chr5_6137906     ZHar    T    C        0      0        2 
   5    chr5_6137906   Sample    T    C        0      0        2 
   5    chr5_6137998     AAsi    A    G        0      0        2 
   5    chr5_6137998     AKia    A    G        0      0        2 
   5    chr5_6137998     AOna    A    G        0      0        2 
   5    chr5_6137998     ASom    A    G        0      0        2 
   5    chr5_6137998     HCab    A    G        0      0        2 
   5    chr5_6137998     HPrz    A    G        0      0        2 
   5    chr5_6137998     ZBoe    A    G        0      0        2 
   5    chr5_6137998     ZGre    A    G      0.5      1        2 
   5    chr5_6137998     ZHar    A    G        0      0        2 
   5    chr5_6137998   Sample    A    G        0      0        2 
   5    chr5_6141869     AAsi    G    A        0      0        2 
   5    chr5_6141869     AKia    G    A        0      0        2 
   5    chr5_6141869     AOna    G    A        0      0        2 
   5    chr5_6141869     ASom    G    A        0      0        2 
   5    chr5_6141869     HCab    G    A        1      2        2 
   5    chr5_6141869     HPrz    G    A        1      2        2 
   5    chr5_6141869     ZBoe    G    A        0      0        2 
   5    chr5_6141869     ZGre    G    A        0      0        2 
   5    chr5_6141869     ZHar    G    A        0      0        2 
   5    chr5_6141869   Sample    G    A        0      0        2 
   5    chr5_6144797     AAsi    G    A        0      0        2 
   5    chr5_6144797     AKia    G    A        0      0        2 
   5    chr5_6144797     AOna    G    A        0      0        2 
   5    chr5_6144797     ASom    G    A        0      0        2 
   5    chr5_6144797     HCab    G    A        1      2        2 
   5    chr5_6144797     HPrz    G    A        1      2        2 
   5    chr5_6144797     ZBoe    G    A        0      0        2 
   5    chr5_6144797     ZGre    G    A        0      0        2 
   5    chr5_6144797     ZHar    G    A        0      0        2 
   5    chr5_6144797   Sample    G    A        0      0        2 
   5    chr5_6146856     AAsi    C    T        0      0        2 
   5    chr5_6146856     AKia    C    T        0      0        2 
   5    chr5_6146856     AOna    C    T        0      0        2 
   5    chr5_6146856     ASom    C    T        0      0        2 
   5    chr5_6146856     HCab    C    T        0      0        2 
   5    chr5_6146856     HPrz    C    T        0      0        2 
   5    chr5_6146856     ZBoe    C    T        0      0        2 
   5    chr5_6146856     ZGre    C    T      0.5      1        2 
   5    chr5_6146856     ZHar    C    T        0      0        2 
   5    chr5_6146856   Sample    C    T        0      0        2 
   5    chr5_6147533     AAsi    G    C        0      0        2 
   5    chr5_6147533     AKia    G    C        0      0        2 
   5    chr5_6147533     AOna    G    C        0      0        2 
   5    chr5_6147533     ASom    G    C        0      0        2 
   5    chr5_6147533     HCab    G    C        1      2        2 
   5    chr5_6147533     HPrz    G    C        1      2        2 
   5    chr5_6147533     ZBoe    G    C        0      0        2 
   5    chr5_6147533     ZGre    G    C        0      0        2 
   5    chr5_6147533     ZHar    G    C        0      0        2 
   5    chr5_6147533   Sample    G    C        0      0        2 
   5    chr5_6154359     AAsi    C    T        0      0        2 
   5    chr5_6154359     AKia    C    T        0      0        2 
   5    chr5_6154359     AOna    C    T        0      0        2 
   5    chr5_6154359     ASom    C    T        0      0        2 
   5    chr5_6154359     HCab    C    T        0      0        2 
   5    chr5_6154359     HPrz    C    T        0      0        2 
   5    chr5_6154359     ZBoe    C    T        1      2        2 
   5    chr5_6154359     ZGre    C    T        0      0        2 
   5    chr5_6154359     ZHar    C    T        0      0        2 
   5    chr5_6154359   Sample    C    T        0      0        2 
   5    chr5_6157092     AAsi    T    C        0      0        2 
   5    chr5_6157092     AKia    T    C        0      0        2 
   5    chr5_6157092     AOna    T    C        0      0        2 
   5    chr5_6157092     ASom    T    C        0      0        2 
   5    chr5_6157092     HCab    T    C        1      2        2 
   5    chr5_6157092     HPrz    T    C        1      2        2 
   5    chr5_6157092     ZBoe    T    C        0      0        2 
   5    chr5_6157092     ZGre    T    C        0      0        2 
   5    chr5_6157092     ZHar    T    C        0      0        2 
   5    chr5_6157092   Sample    T    C        0      0        2 
   5    chr5_6164309     AAsi    A    C        0      0        2 
   5    chr5_6164309     AKia    A    C        0      0        2 
   5    chr5_6164309     AOna    A    C        0      0        2 
   5    chr5_6164309     ASom    A    C        0      0        2 
   5    chr5_6164309     HCab    A    C        0      0        2 
   5    chr5_6164309     HPrz    A    C        0      0        2 
   5    chr5_6164309     ZBoe    A    C      0.5      1        2 
   5    chr5_6164309     ZGre    A    C        0      0        2 
   5    chr5_6164309     ZHar    A    C        0      0        2 
   5    chr5_6164309   Sample    A    C        0      0        2 
   5    chr5_6167406     AAsi    T    C        0      0        2 
   5    chr5_6167406     AKia    T    C        0      0        2 
   5    chr5_6167406     AOna    T    C        0      0        2 
   5    chr5_6167406     ASom    T    C        0      0        2 
   5    chr5_6167406     HCab    T    C        1      2        2 
   5    chr5_6167406     HPrz    T    C        1      2        2 
   5    chr5_6167406     ZBoe    T    C        0      0        2 
   5    chr5_6167406     ZGre    T    C        0      0        2 
   5    chr5_6167406     ZHar    T    C        0      0        2 
   5    chr5_6167406   Sample    T    C        0      0        2 
   5    chr5_6171394     AAsi    T    C        0      0        2 
   5    chr5_6171394     AKia    T    C        0      0        2 
   5    chr5_6171394     AOna    T    C        0      0        2 
   5    chr5_6171394     ASom    T    C        0      0        2 
   5    chr5_6171394     HCab    T    C        0      0        2 
   5    chr5_6171394     HPrz    T    C        0      0        2 
   5    chr5_6171394     ZBoe    T    C        1      2        2 
   5    chr5_6171394     ZGre    T    C        0      0        2 
   5    chr5_6171394     ZHar    T    C        0      0        2 
   5    chr5_6171394   Sample    T    C        0      0        2 
   5    chr5_6177213     AAsi    C    A        0      0        2 
   5    chr5_6177213     AKia    C    A        0      0        2 
   5    chr5_6177213     AOna    C    A        0      0        2 
   5    chr5_6177213     ASom    C    A        0      0        2 
   5    chr5_6177213     HCab    C    A        0      0        2 
   5    chr5_6177213     HPrz    C    A        0      0        2 
   5    chr5_6177213     ZBoe    C    A        0      0        2 
   5    chr5_6177213     ZGre    C    A      0.5      1        2 
   5    chr5_6177213     ZHar    C    A        0      0        2 
   5    chr5_6177213   Sample    C    A        0      0        2 
   5    chr5_6194659     AAsi    C    T        0      0        2 
   5    chr5_6194659     AKia    C    T        0      0        2 
   5    chr5_6194659     AOna    C    T        0      0        2 
   5    chr5_6194659     ASom    C    T        0      0        2 
   5    chr5_6194659     HCab    C    T      0.5      1        2 
   5    chr5_6194659     HPrz    C    T      0.5      1        2 
   5    chr5_6194659     ZBoe    C    T        0      0        2 
   5    chr5_6194659     ZGre    C    T        0      0        2 
   5    chr5_6194659     ZHar    C    T        0      0        2 
   5    chr5_6194659   Sample    C    T        0      0        2 
   5    chr5_6195744     AAsi    T    C        0      0        2 
   5    chr5_6195744     AKia    T    C        0      0        2 
   5    chr5_6195744     AOna    T    C        0      0        2 
   5    chr5_6195744     ASom    T    C        0      0        2 
   5    chr5_6195744     HCab    T    C        0      0        2 
   5    chr5_6195744     HPrz    T    C        0      0        2 
   5    chr5_6195744     ZBoe    T    C        0      0        2 
   5    chr5_6195744     ZGre    T    C        1      2        2 
   5    chr5_6195744     ZHar    T    C        0      0        2 
   5    chr5_6195744   Sample    T    C        0      0        2 
   5    chr5_6202468     AAsi    G    A      0.5      1        2 
   5    chr5_6202468     AKia    G    A        0      0        2 
   5    chr5_6202468     AOna    G    A        0      0        2 
   5    chr5_6202468     ASom    G    A        0      0        2 
   5    chr5_6202468     HCab    G    A        0      0        2 
   5    chr5_6202468     HPrz    G    A        0      0        2 
   5    chr5_6202468     ZBoe    G    A        0      0        2 
   5    chr5_6202468     ZGre    G    A        0      0        2 
   5    chr5_6202468     ZHar    G    A        0      0        2 
   5    chr5_6202468   Sample    G    A        0      0        2 
   5    chr5_6206162     AAsi    T    A        0      0        2 
   5    chr5_6206162     AKia    T    A      0.5      1        2 
   5    chr5_6206162     AOna    T    A        0      0        2 
   5    chr5_6206162     ASom    T    A        0      0        2 
   5    chr5_6206162     HCab    T    A        0      0        2 
   5    chr5_6206162     HPrz    T    A        0      0        2 
   5    chr5_6206162     ZBoe    T    A        0      0        2 
   5    chr5_6206162     ZGre    T    A        0      0        2 
   5    chr5_6206162     ZHar    T    A        0      0        2 
   5    chr5_6206162   Sample    T    A        0      0        2 
   5    chr5_6207611     AAsi    T    G        0      0        2 
   5    chr5_6207611     AKia    T    G        0      0        2 
   5    chr5_6207611     AOna    T    G        0      0        2 
   5    chr5_6207611     ASom    T    G        0      0        2 
   5    chr5_6207611     HCab    T    G        1      2        2 
   5    chr5_6207611     HPrz    T    G        1      2        2 
   5    chr5_6207611     ZBoe    T    G        0      0        2 
   5    chr5_6207611     ZGre    T    G        0      0        2 
   5    chr5_6207611     ZHar    T    G        0      0        2 
   5    chr5_6207611   Sample    T    G        0      0        2 
   5    chr5_6207950     AAsi    A    G        0      0        2 
   5    chr5_6207950     AKia    A    G        0      0        2 
   5    chr5_6207950     AOna    A    G        0      0        2 
   5    chr5_6207950     ASom    A    G        0      0        2 
   5    chr5_6207950     HCab    A    G        1      2        2 
   5    chr5_6207950     HPrz    A    G        1      2        2 
   5    chr5_6207950     ZBoe    A    G        0      0        2 
   5    chr5_6207950     ZGre    A    G        0      0        2 
   5    chr5_6207950     ZHar    A    G        0      0        2 
   5    chr5_6207950   Sample    A    G        0      0        2 
   5    chr5_6208589     AAsi    G    A        0      0        2 
   5    chr5_6208589     AKia    G    A        0      0        2 
   5    chr5_6208589     AOna    G    A        0      0        2 
   5    chr5_6208589     ASom    G    A        0      0        2 
   5    chr5_6208589     HCab    G    A        1      2        2 
   5    chr5_6208589     HPrz    G    A        1      2        2 
   5    chr5_6208589     ZBoe    G    A        0      0        2 
   5    chr5_6208589     ZGre    G    A        0      0        2 
   5    chr5_6208589     ZHar    G    A        0      0        2 
   5    chr5_6208589   Sample    G    A        0      0        2 
   5    chr5_6213152     AAsi    T    C        0      0        2 
   5    chr5_6213152     AKia    T    C        0      0        2 
   5    chr5_6213152     AOna    T    C        0      0        2 
   5    chr5_6213152     ASom    T    C        0      0        2 
   5    chr5_6213152     HCab    T    C      0.5      1        2 
   5    chr5_6213152     HPrz    T    C        0      0        2 
   5    chr5_6213152     ZBoe    T    C        0      0        2 
   5    chr5_6213152     ZGre    T    C        0      0        2 
   5    chr5_6213152     ZHar    T    C        0      0        2 
   5    chr5_6213152   Sample    T    C        0      0        2 
   5    chr5_6213296     AAsi    T    C        0      0        2 
   5    chr5_6213296     AKia    T    C        0      0        2 
   5    chr5_6213296     AOna    T    C        0      0        2 
   5    chr5_6213296     ASom    T    C        0      0        2 
   5    chr5_6213296     HCab    T    C        0      0        2 
   5    chr5_6213296     HPrz    T    C        0      0        2 
   5    chr5_6213296     ZBoe    T    C        0      0        2 
   5    chr5_6213296     ZGre    T    C      0.5      1        2 
   5    chr5_6213296     ZHar    T    C        0      0        2 
   5    chr5_6213296   Sample    T    C        0      0        2 
   5    chr5_6235094     AAsi    G    A        0      0        2 
   5    chr5_6235094     AKia    G    A        0      0        2 
   5    chr5_6235094     AOna    G    A        0      0        2 
   5    chr5_6235094     ASom    G    A        0      0        2 
   5    chr5_6235094     HCab    G    A        0      0        2 
   5    chr5_6235094     HPrz    G    A        0      0        2 
   5    chr5_6235094     ZBoe    G    A        1      2        2 
   5    chr5_6235094     ZGre    G    A        0      0        2 
   5    chr5_6235094     ZHar    G    A        1      2        2 
   5    chr5_6235094   Sample    G    A        0      0        2 
   5    chr5_6237646     AAsi    A    G      0.5      1        2 
   5    chr5_6237646     AKia    A    G        0      0        2 
   5    chr5_6237646     AOna    A    G        0      0        2 
   5    chr5_6237646     ASom    A    G        0      0        2 
   5    chr5_6237646     HCab    A    G        0      0        2 
   5    chr5_6237646     HPrz    A    G        0      0        2 
   5    chr5_6237646     ZBoe    A    G        0      0        2 
   5    chr5_6237646     ZGre    A    G        0      0        2 
   5    chr5_6237646     ZHar    A    G        0      0        2 
   5    chr5_6237646   Sample    A    G        0      0        2 
   5    chr5_6241793     AAsi    G    A        0      0        2 
   5    chr5_6241793     AKia    G    A        1      2        2 
   5    chr5_6241793     AOna    G    A        1      2        2 
   5    chr5_6241793     ASom    G    A        0      0        2 
   5    chr5_6241793     HCab    G    A        0      0        2 
   5    chr5_6241793     HPrz    G    A        0      0        2 
   5    chr5_6241793     ZBoe    G    A        0      0        2 
   5    chr5_6241793     ZGre    G    A        0      0        2 
   5    chr5_6241793     ZHar    G    A        0      0        2 
   5    chr5_6241793   Sample    G    A        0      0        2 
   5    chr5_6251992     AAsi    C    T        0      0        2 
   5    chr5_6251992     AKia    C    T        0      0        2 
   5    chr5_6251992     AOna    C    T        0      0        2 
   5    chr5_6251992     ASom    C    T        0      0        2 
   5    chr5_6251992     HCab    C    T        1      2        2 
   5    chr5_6251992     HPrz    C    T        1      2        2 
   5    chr5_6251992     ZBoe    C    T        0      0        2 
   5    chr5_6251992     ZGre    C    T        0      0        2 
   5    chr5_6251992     ZHar    C    T        0      0        2 
   5    chr5_6251992   Sample    C    T        0      0        2 
   5    chr5_6255498     AAsi    C    A        0      0        2 
   5    chr5_6255498     AKia    C    A        0      0        2 
   5    chr5_6255498     AOna    C    A        0      0        2 
   5    chr5_6255498     ASom    C    A        0      0        2 
   5    chr5_6255498     HCab    C    A        1      2        2 
   5    chr5_6255498     HPrz    C    A        1      2        2 
   5    chr5_6255498     ZBoe    C    A        0      0        2 
   5    chr5_6255498     ZGre    C    A        0      0        2 
   5    chr5_6255498     ZHar    C    A        0      0        2 
   5    chr5_6255498   Sample    C    A        0      0        2 
   5    chr5_6256571     AAsi    C    A        0      0        2 
   5    chr5_6256571     AKia    C    A        0      0        2 
   5    chr5_6256571     AOna    C    A        0      0        2 
   5    chr5_6256571     ASom    C    A        0      0        2 
   5    chr5_6256571     HCab    C    A        1      2        2 
   5    chr5_6256571     HPrz    C    A        1      2        2 
   5    chr5_6256571     ZBoe    C    A        0      0        2 
   5    chr5_6256571     ZGre    C    A        0      0        2 
   5    chr5_6256571     ZHar    C    A        0      0        2 
   5    chr5_6256571   Sample    C    A        0      0        2 
   5    chr5_6262522     AAsi    G    A        0      0        2 
   5    chr5_6262522     AKia    G    A        1      2        2 
   5    chr5_6262522     AOna    G    A      0.5      1        2 
   5    chr5_6262522     ASom    G    A        0      0        2 
   5    chr5_6262522     HCab    G    A        0      0        2 
   5    chr5_6262522     HPrz    G    A        0      0        2 
   5    chr5_6262522     ZBoe    G    A        0      0        2 
   5    chr5_6262522     ZGre    G    A        0      0        2 
   5    chr5_6262522     ZHar    G    A        0      0        2 
   5    chr5_6262522   Sample    G    A        0      0        2 
   5    chr5_6284291     AAsi    G    T        0      0        2 
   5    chr5_6284291     AKia    G    T        0      0        2 
   5    chr5_6284291     AOna    G    T        0      0        2 
   5    chr5_6284291     ASom    G    T        0      0        2 
   5    chr5_6284291     HCab    G    T      0.5      1        2 
   5    chr5_6284291     HPrz    G    T        1      2        2 
   5    chr5_6284291     ZBoe    G    T        0      0        2 
   5    chr5_6284291     ZGre    G    T        0      0        2 
   5    chr5_6284291     ZHar    G    T        0      0        2 
   5    chr5_6284291   Sample    G    T        0      0        2 
   5    chr5_6293774     AAsi    T    C      0.5      1        2 
   5    chr5_6293774     AKia    T    C        0      0        2 
   5    chr5_6293774     AOna    T    C        0      0        2 
   5    chr5_6293774     ASom    T    C        0      0        2 
   5    chr5_6293774     HCab    T    C        0      0        2 
   5    chr5_6293774     HPrz    T    C        0      0        2 
   5    chr5_6293774     ZBoe    T    C        0      0        2 
   5    chr5_6293774     ZGre    T    C        0      0        2 
   5    chr5_6293774     ZHar    T    C        0      0        2 
   5    chr5_6293774   Sample    T    C        1      2        2 
   5    chr5_6302015     AAsi    C    A        0      0        2 
   5    chr5_6302015     AKia    C    A        0      0        2 
   5    chr5_6302015     AOna    C    A        0      0        2 
   5    chr5_6302015     ASom    C    A        0      0        2 
   5    chr5_6302015     HCab    C    A        0      0        2 
   5    chr5_6302015     HPrz    C    A        0      0        2 
   5    chr5_6302015     ZBoe    C    A      0.5      1        2 
   5    chr5_6302015     ZGre    C    A        0      0        2 
   5    chr5_6302015     ZHar    C    A        0      0        2 
   5    chr5_6302015   Sample    C    A        0      0        2 
   5    chr5_6305295     AAsi    C    T        0      0        2 
   5    chr5_6305295     AKia    C    T        1      2        2 
   5    chr5_6305295     AOna    C    T        0      0        2 
   5    chr5_6305295     ASom    C    T        0      0        2 
   5    chr5_6305295     HCab    C    T        0      0        2 
   5    chr5_6305295     HPrz    C    T        0      0        2 
   5    chr5_6305295     ZBoe    C    T        0      0        2 
   5    chr5_6305295     ZGre    C    T        0      0        2 
   5    chr5_6305295     ZHar    C    T        0      0        2 
   5    chr5_6305295   Sample    C    T        0      0        2 
   5    chr5_6312868     AAsi    C    G        0      0        2 
   5    chr5_6312868     AKia    C    G        0      0        2 
   5    chr5_6312868     AOna    C    G        0      0        2 
   5    chr5_6312868     ASom    C    G        0      0        2 
   5    chr5_6312868     HCab    C    G        0      0        2 
   5    chr5_6312868     HPrz    C    G        0      0        2 
   5    chr5_6312868     ZBoe    C    G        0      0        2 
   5    chr5_6312868     ZGre    C    G      0.5      1        2 
   5    chr5_6312868     ZHar    C    G        0      0        2 
   5    chr5_6312868   Sample    C    G        0      0        2 
   5    chr5_6316839     AAsi    G    T        0      0        2 
   5    chr5_6316839     AKia    G    T        0      0        2 
   5    chr5_6316839     AOna    G    T        0      0        2 
   5    chr5_6316839     ASom    G    T        0      0        2 
   5    chr5_6316839     HCab    G    T        0      0        2 
   5    chr5_6316839     HPrz    G    T        0      0        2 
   5    chr5_6316839     ZBoe    G    T        0      0        2 
   5    chr5_6316839     ZGre    G    T        0      0        2 
   5    chr5_6316839     ZHar    G    T        1      2        2 
   5    chr5_6316839   Sample    G    T        0      0        2 
   5    chr5_6323822     AAsi    T    C        0      0        2 
   5    chr5_6323822     AKia    T    C        0      0        2 
   5    chr5_6323822     AOna    T    C        0      0        2 
   5    chr5_6323822     ASom    T    C        0      0        2 
   5    chr5_6323822     HCab    T    C        0      0        2 
   5    chr5_6323822     HPrz    T    C        0      0        2 
   5    chr5_6323822     ZBoe    T    C        0      0        2 
   5    chr5_6323822     ZGre    T    C        0      0        2 
   5    chr5_6323822     ZHar    T    C        1      2        2 
   5    chr5_6323822   Sample    T    C        0      0        2 
   5    chr5_6329281     AAsi    G    T        0      0        2 
   5    chr5_6329281     AKia    G    T        0      0        2 
   5    chr5_6329281     AOna    G    T        0      0        2 
   5    chr5_6329281     ASom    G    T        0      0        2 
   5    chr5_6329281     HCab    G    T        1      2        2 
   5    chr5_6329281     HPrz    G    T        1      2        2 
   5    chr5_6329281     ZBoe    G    T        0      0        2 
   5    chr5_6329281     ZGre    G    T        0      0        2 
   5    chr5_6329281     ZHar    G    T        0      0        2 
   5    chr5_6329281   Sample    G    T        0      0        2 
   5    chr5_6331327     AAsi    A    G        1      2        2 
   5    chr5_6331327     AKia    A    G        0      0        2 
   5    chr5_6331327     AOna    A    G        0      0        2 
   5    chr5_6331327     ASom    A    G        1      2        2 
   5    chr5_6331327     HCab    A    G        0      0        2 
   5    chr5_6331327     HPrz    A    G        0      0        2 
   5    chr5_6331327     ZBoe    A    G        0      0        2 
   5    chr5_6331327     ZGre    A    G        0      0        2 
   5    chr5_6331327     ZHar    A    G        0      0        2 
   5    chr5_6331327   Sample    A    G        1      2        2 
   5    chr5_6335660     AAsi    T    A        0      0        2 
   5    chr5_6335660     AKia    T    A        0      0        2 
   5    chr5_6335660     AOna    T    A        0      0        2 
   5    chr5_6335660     ASom    T    A        0      0        2 
   5    chr5_6335660     HCab    T    A      0.5      1        2 
   5    chr5_6335660     HPrz    T    A      0.5      1        2 
   5    chr5_6335660     ZBoe    T    A        0      0        2 
   5    chr5_6335660     ZGre    T    A        0      0        2 
   5    chr5_6335660     ZHar    T    A        0      0        2 
   5    chr5_6335660   Sample    T    A        0      0        2 
   5    chr5_6356346     AAsi    A    G        0      0        2 
   5    chr5_6356346     AKia    A    G        0      0        2 
   5    chr5_6356346     AOna    A    G        0      0        2 
   5    chr5_6356346     ASom    A    G        0      0        2 
   5    chr5_6356346     HCab    A    G        0      0        2 
   5    chr5_6356346     HPrz    A    G        0      0        2 
   5    chr5_6356346     ZBoe    A    G      0.5      1        2 
   5    chr5_6356346     ZGre    A    G        0      0        2 
   5    chr5_6356346     ZHar    A    G        0      0        2 
   5    chr5_6356346   Sample    A    G        0      0        2 
   5    chr5_6356472     AAsi    T    C        0      0        2 
   5    chr5_6356472     AKia    T    C        0      0        2 
   5    chr5_6356472     AOna    T    C      0.5      1        2 
   5    chr5_6356472     ASom    T    C        0      0        2 
   5    chr5_6356472     HCab    T    C        0      0        2 
   5    chr5_6356472     HPrz    T    C        0      0        2 
   5    chr5_6356472     ZBoe    T    C        0      0        2 
   5    chr5_6356472     ZGre    T    C        0      0        2 
   5    chr5_6356472     ZHar    T    C        0      0        2 
   5    chr5_6356472   Sample    T    C        0      0        2 
   5    chr5_6356482     AAsi    G    A        0      0        2 
   5    chr5_6356482     AKia    G    A        0      0        2 
   5    chr5_6356482     AOna    G    A      0.5      1        2 
   5    chr5_6356482     ASom    G    A        0      0        2 
   5    chr5_6356482     HCab    G    A        0      0        2 
   5    chr5_6356482     HPrz    G    A        0      0        2 
   5    chr5_6356482     ZBoe    G    A        0      0        2 
   5    chr5_6356482     ZGre    G    A        0      0        2 
   5    chr5_6356482     ZHar    G    A        0      0        2 
   5    chr5_6356482   Sample    G    A        0      0        2 
   5    chr5_6363415     AAsi    A    C        0      0        2 
   5    chr5_6363415     AKia    A    C      0.5      1        2 
   5    chr5_6363415     AOna    A    C        0      0        2 
   5    chr5_6363415     ASom    A    C        0      0        2 
   5    chr5_6363415     HCab    A    C        0      0        2 
   5    chr5_6363415     HPrz    A    C        0      0        2 
   5    chr5_6363415     ZBoe    A    C        0      0        2 
   5    chr5_6363415     ZGre    A    C        0      0        2 
   5    chr5_6363415     ZHar    A    C        0      0        2 
   5    chr5_6363415   Sample    A    C        0      0        2 
   5    chr5_6380053     AAsi    A    C        0      0        2 
   5    chr5_6380053     AKia    A    C        1      2        2 
   5    chr5_6380053     AOna    A    C        1      2        2 
   5    chr5_6380053     ASom    A    C        0      0        2 
   5    chr5_6380053     HCab    A    C        0      0        2 
   5    chr5_6380053     HPrz    A    C        0      0        2 
   5    chr5_6380053     ZBoe    A    C        0      0        2 
   5    chr5_6380053     ZGre    A    C        0      0        2 
   5    chr5_6380053     ZHar    A    C        0      0        2 
   5    chr5_6380053   Sample    A    C        0      0        2 
   5    chr5_6388733     AAsi    G    C        0      0        2 
   5    chr5_6388733     AKia    G    C        0      0        2 
   5    chr5_6388733     AOna    G    C        0      0        2 
   5    chr5_6388733     ASom    G    C        0      0        2 
   5    chr5_6388733     HCab    G    C        0      0        2 
   5    chr5_6388733     HPrz    G    C        0      0        2 
   5    chr5_6388733     ZBoe    G    C      0.5      1        2 
   5    chr5_6388733     ZGre    G    C        0      0        2 
   5    chr5_6388733     ZHar    G    C        0      0        2 
   5    chr5_6388733   Sample    G    C        0      0        2 
   5    chr5_6395025     AAsi    T    G        0      0        2 
   5    chr5_6395025     AKia    T    G        0      0        2 
   5    chr5_6395025     AOna    T    G        0      0        2 
   5    chr5_6395025     ASom    T    G        0      0        2 
   5    chr5_6395025     HCab    T    G      0.5      1        2 
   5    chr5_6395025     HPrz    T    G      0.5      1        2 
   5    chr5_6395025     ZBoe    T    G        0      0        2 
   5    chr5_6395025     ZGre    T    G        0      0        2 
   5    chr5_6395025     ZHar    T    G        0      0        2 
   5    chr5_6395025   Sample    T    G        0      0        2 
   5    chr5_6399614     AAsi    A    G        0      0        2 
   5    chr5_6399614     AKia    A    G        0      0        2 
   5    chr5_6399614     AOna    A    G        0      0        2 
   5    chr5_6399614     ASom    A    G        0      0        2 
   5    chr5_6399614     HCab    A    G      0.5      1        2 
   5    chr5_6399614     HPrz    A    G        0      0        2 
   5    chr5_6399614     ZBoe    A    G        0      0        2 
   5    chr5_6399614     ZGre    A    G        0      0        2 
   5    chr5_6399614     ZHar    A    G        0      0        2 
   5    chr5_6399614   Sample    A    G        0      0        2 
   5    chr5_6403860     AAsi    G    A        0      0        2 
   5    chr5_6403860     AKia    G    A        0      0        2 
   5    chr5_6403860     AOna    G    A        1      2        2 
   5    chr5_6403860     ASom    G    A        0      0        2 
   5    chr5_6403860     HCab    G    A        0      0        2 
   5    chr5_6403860     HPrz    G    A        0      0        2 
   5    chr5_6403860     ZBoe    G    A        0      0        2 
   5    chr5_6403860     ZGre    G    A        0      0        2 
   5    chr5_6403860     ZHar    G    A        0      0        2 
   5    chr5_6403860   Sample    G    A        0      0        2 
   5    chr5_6416921     AAsi    G    T        0      0        2 
   5    chr5_6416921     AKia    G    T        0      0        2 
   5    chr5_6416921     AOna    G    T        0      0        2 
   5    chr5_6416921     ASom    G    T        0      0        2 
   5    chr5_6416921     HCab    G    T        0      0        2 
   5    chr5_6416921     HPrz    G    T        0      0        2 
   5    chr5_6416921     ZBoe    G    T        1      2        2 
   5    chr5_6416921     ZGre    G    T        0      0        2 
   5    chr5_6416921     ZHar    G    T        0      0        2 
   5    chr5_6416921   Sample    G    T        0      0        2 
   5    chr5_6423144     AAsi    C    T        0      0        2 
   5    chr5_6423144     AKia    C    T        1      2        2 
   5    chr5_6423144     AOna    C    T        0      0        2 
   5    chr5_6423144     ASom    C    T        0      0        2 
   5    chr5_6423144     HCab    C    T        0      0        2 
   5    chr5_6423144     HPrz    C    T        0      0        2 
   5    chr5_6423144     ZBoe    C    T        0      0        2 
   5    chr5_6423144     ZGre    C    T        0      0        2 
   5    chr5_6423144     ZHar    C    T        0      0        2 
   5    chr5_6423144   Sample    C    T        0      0        2 
   5    chr5_6423352     AAsi    T    C        0      0        2 
   5    chr5_6423352     AKia    T    C        0      0        2 
   5    chr5_6423352     AOna    T    C        0      0        2 
   5    chr5_6423352     ASom    T    C        0      0        2 
   5    chr5_6423352     HCab    T    C        0      0        2 
   5    chr5_6423352     HPrz    T    C        0      0        2 
   5    chr5_6423352     ZBoe    T    C        0      0        2 
   5    chr5_6423352     ZGre    T    C      0.5      1        2 
   5    chr5_6423352     ZHar    T    C        0      0        2 
   5    chr5_6423352   Sample    T    C        0      0        2 
   5    chr5_6445336     AAsi    T    C        0      0        2 
   5    chr5_6445336     AKia    T    C        0      0        2 
   5    chr5_6445336     AOna    T    C        0      0        2 
   5    chr5_6445336     ASom    T    C        0      0        2 
   5    chr5_6445336     HCab    T    C        1      2        2 
   5    chr5_6445336     HPrz    T    C        1      2        2 
   5    chr5_6445336     ZBoe    T    C        0      0        2 
   5    chr5_6445336     ZGre    T    C        0      0        2 
   5    chr5_6445336     ZHar    T    C        0      0        2 
   5    chr5_6445336   Sample    T    C        0      0        2 
   5    chr5_6445735     AAsi    T    G        0      0        2 
   5    chr5_6445735     AKia    T    G        0      0        2 
   5    chr5_6445735     AOna    T    G        0      0        2 
   5    chr5_6445735     ASom    T    G        0      0        2 
   5    chr5_6445735     HCab    T    G        0      0        2 
   5    chr5_6445735     HPrz    T    G        0      0        2 
   5    chr5_6445735     ZBoe    T    G        0      0        2 
   5    chr5_6445735     ZGre    T    G        0      0        2 
   5    chr5_6445735     ZHar    T    G        1      2        2 
   5    chr5_6445735   Sample    T    G        0      0        2 
   5    chr5_6448363     AAsi    C    T        0      0        2 
   5    chr5_6448363     AKia    C    T        0      0        2 
   5    chr5_6448363     AOna    C    T        0      0        2 
   5    chr5_6448363     ASom    C    T        0      0        2 
   5    chr5_6448363     HCab    C    T        0      0        2 
   5    chr5_6448363     HPrz    C    T        0      0        2 
   5    chr5_6448363     ZBoe    C    T        0      0        2 
   5    chr5_6448363     ZGre    C    T        0      0        2 
   5    chr5_6448363     ZHar    C    T        1      2        2 
   5    chr5_6448363   Sample    C    T        0      0        2 
   5    chr5_6482767     AAsi    G    A        0      0        2 
   5    chr5_6482767     AKia    G    A        0      0        2 
   5    chr5_6482767     AOna    G    A        0      0        2 
   5    chr5_6482767     ASom    G    A        0      0        2 
   5    chr5_6482767     HCab    G    A        0      0        2 
   5    chr5_6482767     HPrz    G    A        0      0        2 
   5    chr5_6482767     ZBoe    G    A        0      0        2 
   5    chr5_6482767     ZGre    G    A      0.5      1        2 
   5    chr5_6482767     ZHar    G    A        0      0        2 
   5    chr5_6482767   Sample    G    A        0      0        2 
   5    chr5_6484162     AAsi    A    G        0      0        2 
   5    chr5_6484162     AKia    A    G        0      0        2 
   5    chr5_6484162     AOna    A    G        0      0        2 
   5    chr5_6484162     ASom    A    G        0      0        2 
   5    chr5_6484162     HCab    A    G        0      0        2 
   5    chr5_6484162     HPrz    A    G        0      0        2 
   5    chr5_6484162     ZBoe    A    G        0      0        2 
   5    chr5_6484162     ZGre    A    G        1      2        2 
   5    chr5_6484162     ZHar    A    G        0      0        2 
   5    chr5_6484162   Sample    A    G        0      0        2 
   5    chr5_6486098     AAsi    T    C        1      2        2 
   5    chr5_6486098     AKia    T    C        0      0        2 
   5    chr5_6486098     AOna    T    C        0      0        2 
   5    chr5_6486098     ASom    T    C        0      0        2 
   5    chr5_6486098     HCab    T    C      0.5      1        2 
   5    chr5_6486098     HPrz    T    C      0.5      1        2 
   5    chr5_6486098     ZBoe    T    C        0      0        2 
   5    chr5_6486098     ZGre    T    C        0      0        2 
   5    chr5_6486098     ZHar    T    C        0      0        2 
   5    chr5_6486098   Sample    T    C        1      2        2 
   5    chr5_6489652     AAsi    A    C        0      0        2 
   5    chr5_6489652     AKia    A    C        0      0        2 
   5    chr5_6489652     AOna    A    C        0      0        2 
   5    chr5_6489652     ASom    A    C        1      2        2 
   5    chr5_6489652     HCab    A    C        0      0        2 
   5    chr5_6489652     HPrz    A    C        0      0        2 
   5    chr5_6489652     ZBoe    A    C        0      0        2 
   5    chr5_6489652     ZGre    A    C        0      0        2 
   5    chr5_6489652     ZHar    A    C        0      0        2 
   5    chr5_6489652   Sample    A    C        0      0        2 
   5    chr5_6489672     AAsi    T    C        0      0        2 
   5    chr5_6489672     AKia    T    C        0      0        2 
   5    chr5_6489672     AOna    T    C        0      0        2 
   5    chr5_6489672     ASom    T    C        0      0        2 
   5    chr5_6489672     HCab    T    C      0.5      1        2 
   5    chr5_6489672     HPrz    T    C      0.5      1        2 
   5    chr5_6489672     ZBoe    T    C        0      0        2 
   5    chr5_6489672     ZGre    T    C        0      0        2 
   5    chr5_6489672     ZHar    T    C        0      0        2 
   5    chr5_6489672   Sample    T    C        0      0        2 
   5    chr5_6496650     AAsi    C    G        0      0        2 
   5    chr5_6496650     AKia    C    G        0      0        2 
   5    chr5_6496650     AOna    C    G      0.5      1        2 
   5    chr5_6496650     ASom    C    G        0      0        2 
   5    chr5_6496650     HCab    C    G        0      0        2 
   5    chr5_6496650     HPrz    C    G        0      0        2 
   5    chr5_6496650     ZBoe    C    G        0      0        2 
   5    chr5_6496650     ZGre    C    G        0      0        2 
   5    chr5_6496650     ZHar    C    G        0      0        2 
   5    chr5_6496650   Sample    C    G        0      0        2 
   5    chr5_6511298     AAsi    A    G        0      0        2 
   5    chr5_6511298     AKia    A    G        0      0        2 
   5    chr5_6511298     AOna    A    G        0      0        2 
   5    chr5_6511298     ASom    A    G        0      0        2 
   5    chr5_6511298     HCab    A    G      0.5      1        2 
   5    chr5_6511298     HPrz    A    G      0.5      1        2 
   5    chr5_6511298     ZBoe    A    G        0      0        2 
   5    chr5_6511298     ZGre    A    G        0      0        2 
   5    chr5_6511298     ZHar    A    G        0      0        2 
   5    chr5_6511298   Sample    A    G        0      0        2 
   5    chr5_6511528     AAsi    C    T        0      0        2 
   5    chr5_6511528     AKia    C    T        0      0        2 
   5    chr5_6511528     AOna    C    T        0      0        2 
   5    chr5_6511528     ASom    C    T        0      0        2 
   5    chr5_6511528     HCab    C    T        0      0        2 
   5    chr5_6511528     HPrz    C    T        0      0        2 
   5    chr5_6511528     ZBoe    C    T      0.5      1        2 
   5    chr5_6511528     ZGre    C    T        0      0        2 
   5    chr5_6511528     ZHar    C    T        0      0        2 
   5    chr5_6511528   Sample    C    T        0      0        2 
   5    chr5_6513163     AAsi    A    G        0      0        2 
   5    chr5_6513163     AKia    A    G        0      0        2 
   5    chr5_6513163     AOna    A    G      0.5      1        2 
   5    chr5_6513163     ASom    A    G        0      0        2 
   5    chr5_6513163     HCab    A    G      0.5      1        2 
   5    chr5_6513163     HPrz    A    G      0.5      1        2 
   5    chr5_6513163     ZBoe    A    G        0      0        2 
   5    chr5_6513163     ZGre    A    G        0      0        2 
   5    chr5_6513163     ZHar    A    G        0      0        2 
   5    chr5_6513163   Sample    A    G        0      0        2 
   5    chr5_6514359     AAsi    A    G        0      0        2 
   5    chr5_6514359     AKia    A    G        0      0        2 
   5    chr5_6514359     AOna    A    G        0      0        2 
   5    chr5_6514359     ASom    A    G        0      0        2 
   5    chr5_6514359     HCab    A    G        0      0        2 
   5    chr5_6514359     HPrz    A    G        0      0        2 
   5    chr5_6514359     ZBoe    A    G        0      0        2 
   5    chr5_6514359     ZGre    A    G        0      0        2 
   5    chr5_6514359     ZHar    A    G      0.5      1        2 
   5    chr5_6514359   Sample    A    G        0      0        2 
   5    chr5_6519699     AAsi    G    C        0      0        2 
   5    chr5_6519699     AKia    G    C        0      0        2 
   5    chr5_6519699     AOna    G    C        0      0        2 
   5    chr5_6519699     ASom    G    C        0      0        2 
   5    chr5_6519699     HCab    G    C        0      0        2 
   5    chr5_6519699     HPrz    G    C        0      0        2 
   5    chr5_6519699     ZBoe    G    C      0.5      1        2 
   5    chr5_6519699     ZGre    G    C        0      0        2 
   5    chr5_6519699     ZHar    G    C        0      0        2 
   5    chr5_6519699   Sample    G    C        0      0        2 
   5    chr5_6520244     AAsi    C    T        0      0        2 
   5    chr5_6520244     AKia    C    T        0      0        2 
   5    chr5_6520244     AOna    C    T        0      0        2 
   5    chr5_6520244     ASom    C    T        0      0        2 
   5    chr5_6520244     HCab    C    T        0      0        2 
   5    chr5_6520244     HPrz    C    T        0      0        2 
   5    chr5_6520244     ZBoe    C    T        0      0        2 
   5    chr5_6520244     ZGre    C    T        0      0        2 
   5    chr5_6520244     ZHar    C    T      0.5      1        2 
   5    chr5_6520244   Sample    C    T        0      0        2 
   5    chr5_6533552     AAsi    T    C        0      0        2 
   5    chr5_6533552     AKia    T    C        0      0        2 
   5    chr5_6533552     AOna    T    C        0      0        2 
   5    chr5_6533552     ASom    T    C        0      0        2 
   5    chr5_6533552     HCab    T    C        0      0        2 
   5    chr5_6533552     HPrz    T    C        0      0        2 
   5    chr5_6533552     ZBoe    T    C        0      0        2 
   5    chr5_6533552     ZGre    T    C        0      0        2 
   5    chr5_6533552     ZHar    T    C        1      2        2 
   5    chr5_6533552   Sample    T    C        1      2        2 
   5    chr5_6533725     AAsi    T    C        0      0        2 
   5    chr5_6533725     AKia    T    C        0      0        2 
   5    chr5_6533725     AOna    T    C        0      0        2 
   5    chr5_6533725     ASom    T    C        0      0        2 
   5    chr5_6533725     HCab    T    C        0      0        2 
   5    chr5_6533725     HPrz    T    C        0      0        2 
   5    chr5_6533725     ZBoe    T    C        0      0        2 
   5    chr5_6533725     ZGre    T    C      0.5      1        2 
   5    chr5_6533725     ZHar    T    C        0      0        2 
   5    chr5_6533725   Sample    T    C        0      0        2 
   5    chr5_6539887     AAsi    G    C        0      0        2 
   5    chr5_6539887     AKia    G    C        0      0        2 
   5    chr5_6539887     AOna    G    C        0      0        2 
   5    chr5_6539887     ASom    G    C        0      0        2 
   5    chr5_6539887     HCab    G    C        0      0        2 
   5    chr5_6539887     HPrz    G    C      0.5      1        2 
   5    chr5_6539887     ZBoe    G    C        0      0        2 
   5    chr5_6539887     ZGre    G    C        0      0        2 
   5    chr5_6539887     ZHar    G    C        0      0        2 
   5    chr5_6539887   Sample    G    C        0      0        2 
   5    chr5_6540829     AAsi    A    G        0      0        2 
   5    chr5_6540829     AKia    A    G        0      0        2 
   5    chr5_6540829     AOna    A    G        0      0        2 
   5    chr5_6540829     ASom    A    G        0      0        2 
   5    chr5_6540829     HCab    A    G        1      2        2 
   5    chr5_6540829     HPrz    A    G        1      2        2 
   5    chr5_6540829     ZBoe    A    G        0      0        2 
   5    chr5_6540829     ZGre    A    G        0      0        2 
   5    chr5_6540829     ZHar    A    G        0      0        2 
   5    chr5_6540829   Sample    A    G        0      0        2 
   5    chr5_6541028     AAsi    G    A        0      0        2 
   5    chr5_6541028     AKia    G    A        0      0        2 
   5    chr5_6541028     AOna    G    A        0      0        2 
   5    chr5_6541028     ASom    G    A        0      0        2 
   5    chr5_6541028     HCab    G    A        1      2        2 
   5    chr5_6541028     HPrz    G    A        1      2        2 
   5    chr5_6541028     ZBoe    G    A        0      0        2 
   5    chr5_6541028     ZGre    G    A        0      0        2 
   5    chr5_6541028     ZHar    G    A        0      0        2 
   5    chr5_6541028   Sample    G    A        0      0        2 
   5    chr5_6548541     AAsi    G    A        0      0        2 
   5    chr5_6548541     AKia    G    A        0      0        2 
   5    chr5_6548541     AOna    G    A      0.5      1        2 
   5    chr5_6548541     ASom    G    A        0      0        2 
   5    chr5_6548541     HCab    G    A        0      0        2 
   5    chr5_6548541     HPrz    G    A        0      0        2 
   5    chr5_6548541     ZBoe    G    A        0      0        2 
   5    chr5_6548541     ZGre    G    A        0      0        2 
   5    chr5_6548541     ZHar    G    A        0      0        2 
   5    chr5_6548541   Sample    G    A        0      0        2 
   5    chr5_6549402     AAsi    G    A        1      2        2 
   5    chr5_6549402     AKia    G    A        0      0        2 
   5    chr5_6549402     AOna    G    A        0      0        2 
   5    chr5_6549402     ASom    G    A        1      2        2 
   5    chr5_6549402     HCab    G    A        0      0        2 
   5    chr5_6549402     HPrz    G    A        0      0        2 
   5    chr5_6549402     ZBoe    G    A        0      0        2 
   5    chr5_6549402     ZGre    G    A        0      0        2 
   5    chr5_6549402     ZHar    G    A        0      0        2 
   5    chr5_6549402   Sample    G    A        1      2        2 
   5    chr5_6559534     AAsi    G    T        0      0        2 
   5    chr5_6559534     AKia    G    T        0      0        2 
   5    chr5_6559534     AOna    G    T        0      0        2 
   5    chr5_6559534     ASom    G    T        0      0        2 
   5    chr5_6559534     HCab    G    T        1      2        2 
   5    chr5_6559534     HPrz    G    T        1      2        2 
   5    chr5_6559534     ZBoe    G    T        0      0        2 
   5    chr5_6559534     ZGre    G    T        0      0        2 
   5    chr5_6559534     ZHar    G    T        0      0        2 
   5    chr5_6559534   Sample    G    T        0      0        2 
   5    chr5_6563091     AAsi    C    T        0      0        2 
   5    chr5_6563091     AKia    C    T        0      0        2 
   5    chr5_6563091     AOna    C    T        0      0        2 
   5    chr5_6563091     ASom    C    T        0      0        2 
   5    chr5_6563091     HCab    C    T        0      0        2 
   5    chr5_6563091     HPrz    C    T        0      0        2 
   5    chr5_6563091     ZBoe    C    T        0      0        2 
   5    chr5_6563091     ZGre    C    T        0      0        2 
   5    chr5_6563091     ZHar    C    T      0.5      1        2 
   5    chr5_6563091   Sample    C    T        0      0        2 
   5    chr5_6566495     AAsi    T    G        0      0        2 
   5    chr5_6566495     AKia    T    G        0      0        2 
   5    chr5_6566495     AOna    T    G        0      0        2 
   5    chr5_6566495     ASom    T    G        0      0        2 
   5    chr5_6566495     HCab    T    G        1      2        2 
   5    chr5_6566495     HPrz    T    G        1      2        2 
   5    chr5_6566495     ZBoe    T    G        0      0        2 
   5    chr5_6566495     ZGre    T    G        0      0        2 
   5    chr5_6566495     ZHar    T    G        0      0        2 
   5    chr5_6566495   Sample    T    G        0      0        2 
   5    chr5_6580713     AAsi    T    C        0      0        2 
   5    chr5_6580713     AKia    T    C        0      0        2 
   5    chr5_6580713     AOna    T    C        0      0        2 
   5    chr5_6580713     ASom    T    C        0      0        2 
   5    chr5_6580713     HCab    T    C        0      0        2 
   5    chr5_6580713     HPrz    T    C        0      0        2 
   5    chr5_6580713     ZBoe    T    C        0      0        2 
   5    chr5_6580713     ZGre    T    C        0      0        2 
   5    chr5_6580713     ZHar    T    C      0.5      1        2 
   5    chr5_6580713   Sample    T    C        0      0        2 
   5    chr5_6583300     AAsi    T    G        0      0        2 
   5    chr5_6583300     AKia    T    G        0      0        2 
   5    chr5_6583300     AOna    T    G        0      0        2 
   5    chr5_6583300     ASom    T    G        0      0        2 
   5    chr5_6583300     HCab    T    G        1      2        2 
   5    chr5_6583300     HPrz    T    G        1      2        2 
   5    chr5_6583300     ZBoe    T    G        0      0        2 
   5    chr5_6583300     ZGre    T    G        0      0        2 
   5    chr5_6583300     ZHar    T    G        0      0        2 
   5    chr5_6583300   Sample    T    G        0      0        2 
   5    chr5_6585300     AAsi    C    T        0      0        2 
   5    chr5_6585300     AKia    C    T        1      2        2 
   5    chr5_6585300     AOna    C    T        0      0        2 
   5    chr5_6585300     ASom    C    T        0      0        2 
   5    chr5_6585300     HCab    C    T        0      0        2 
   5    chr5_6585300     HPrz    C    T        0      0        2 
   5    chr5_6585300     ZBoe    C    T        0      0        2 
   5    chr5_6585300     ZGre    C    T        0      0        2 
   5    chr5_6585300     ZHar    C    T        0      0        2 
   5    chr5_6585300   Sample    C    T        0      0        2 
   5    chr5_6589689     AAsi    C    T        0      0        2 
   5    chr5_6589689     AKia    C    T        0      0        2 
   5    chr5_6589689     AOna    C    T        0      0        2 
   5    chr5_6589689     ASom    C    T        0      0        2 
   5    chr5_6589689     HCab    C    T        0      0        2 
   5    chr5_6589689     HPrz    C    T      0.5      1        2 
   5    chr5_6589689     ZBoe    C    T        0      0        2 
   5    chr5_6589689     ZGre    C    T        0      0        2 
   5    chr5_6589689     ZHar    C    T        0      0        2 
   5    chr5_6589689   Sample    C    T        0      0        2 
   5    chr5_6595162     AAsi    C    A        0      0        2 
   5    chr5_6595162     AKia    C    A        0      0        2 
   5    chr5_6595162     AOna    C    A        0      0        2 
   5    chr5_6595162     ASom    C    A        0      0        2 
   5    chr5_6595162     HCab    C    A        0      0        2 
   5    chr5_6595162     HPrz    C    A        0      0        2 
   5    chr5_6595162     ZBoe    C    A        1      2        2 
   5    chr5_6595162     ZGre    C    A        0      0        2 
   5    chr5_6595162     ZHar    C    A        0      0        2 
   5    chr5_6595162   Sample    C    A        0      0        2 
   5    chr5_6598948     AAsi    T    C        0      0        2 
   5    chr5_6598948     AKia    T    C        0      0        2 
   5    chr5_6598948     AOna    T    C        0      0        2 
   5    chr5_6598948     ASom    T    C        0      0        2 
   5    chr5_6598948     HCab    T    C        0      0        2 
   5    chr5_6598948     HPrz    T    C        0      0        2 
   5    chr5_6598948     ZBoe    T    C      0.5      1        2 
   5    chr5_6598948     ZGre    T    C        0      0        2 
   5    chr5_6598948     ZHar    T    C        0      0        2 
   5    chr5_6598948   Sample    T    C        0      0        2 
   5    chr5_6599044     AAsi    T    G        0      0        2 
   5    chr5_6599044     AKia    T    G        0      0        2 
   5    chr5_6599044     AOna    T    G        0      0        2 
   5    chr5_6599044     ASom    T    G        0      0        2 
   5    chr5_6599044     HCab    T    G        1      2        2 
   5    chr5_6599044     HPrz    T    G        0      0        2 
   5    chr5_6599044     ZBoe    T    G        0      0        2 
   5    chr5_6599044     ZGre    T    G        0      0        2 
   5    chr5_6599044     ZHar    T    G        0      0        2 
   5    chr5_6599044   Sample    T    G        0      0        2 
   5    chr5_6604196     AAsi    T    G        0      0        2 
   5    chr5_6604196     AKia    T    G        0      0        2 
   5    chr5_6604196     AOna    T    G        0      0        2 
   5    chr5_6604196     ASom    T    G        0      0        2 
   5    chr5_6604196     HCab    T    G        1      2        2 
   5    chr5_6604196     HPrz    T    G        1      2        2 
   5    chr5_6604196     ZBoe    T    G        0      0        2 
   5    chr5_6604196     ZGre    T    G        0      0        2 
   5    chr5_6604196     ZHar    T    G        0      0        2 
   5    chr5_6604196   Sample    T    G        0      0        2 
   5    chr5_6605762     AAsi    C    T        0      0        2 
   5    chr5_6605762     AKia    C    T        0      0        2 
   5    chr5_6605762     AOna    C    T        0      0        2 
   5    chr5_6605762     ASom    C    T        0      0        2 
   5    chr5_6605762     HCab    C    T        0      0        2 
   5    chr5_6605762     HPrz    C    T        0      0        2 
   5    chr5_6605762     ZBoe    C    T      0.5      1        2 
   5    chr5_6605762     ZGre    C    T        0      0        2 
   5    chr5_6605762     ZHar    C    T        0      0        2 
   5    chr5_6605762   Sample    C    T        0      0        2 
   5    chr5_6606812     AAsi    G    C      0.5      1        2 
   5    chr5_6606812     AKia    G    C        0      0        2 
   5    chr5_6606812     AOna    G    C        0      0        2 
   5    chr5_6606812     ASom    G    C        1      2        2 
   5    chr5_6606812     HCab    G    C        0      0        2 
   5    chr5_6606812     HPrz    G    C        0      0        2 
   5    chr5_6606812     ZBoe    G    C        0      0        2 
   5    chr5_6606812     ZGre    G    C        0      0        2 
   5    chr5_6606812     ZHar    G    C        0      0        2 
   5    chr5_6606812   Sample    G    C        0      0        2 
   5    chr5_6608458     AAsi    G    A        0      0        2 
   5    chr5_6608458     AKia    G    A        0      0        2 
   5    chr5_6608458     AOna    G    A        1      2        2 
   5    chr5_6608458     ASom    G    A        0      0        2 
   5    chr5_6608458     HCab    G    A        0      0        2 
   5    chr5_6608458     HPrz    G    A        0      0        2 
   5    chr5_6608458     ZBoe    G    A        0      0        2 
   5    chr5_6608458     ZGre    G    A        0      0        2 
   5    chr5_6608458     ZHar    G    A        0      0        2 
   5    chr5_6608458   Sample    G    A        0      0        2 
   5    chr5_6612259     AAsi    A    G        0      0        2 
   5    chr5_6612259     AKia    A    G        0      0        2 
   5    chr5_6612259     AOna    A    G        1      2        2 
   5    chr5_6612259     ASom    A    G        0      0        2 
   5    chr5_6612259     HCab    A    G        0      0        2 
   5    chr5_6612259     HPrz    A    G        0      0        2 
   5    chr5_6612259     ZBoe    A    G        0      0        2 
   5    chr5_6612259     ZGre    A    G        0      0        2 
   5    chr5_6612259     ZHar    A    G        0      0        2 
   5    chr5_6612259   Sample    A    G        0      0        2 
   5    chr5_6612400     AAsi    T    A        0      0        2 
   5    chr5_6612400     AKia    T    A        0      0        2 
   5    chr5_6612400     AOna    T    A        0      0        2 
   5    chr5_6612400     ASom    T    A        0      0        2 
   5    chr5_6612400     HCab    T    A        1      2        2 
   5    chr5_6612400     HPrz    T    A        1      2        2 
   5    chr5_6612400     ZBoe    T    A        0      0        2 
   5    chr5_6612400     ZGre    T    A        0      0        2 
   5    chr5_6612400     ZHar    T    A        0      0        2 
   5    chr5_6612400   Sample    T    A        0      0        2 
   5    chr5_6615987     AAsi    G    T        0      0        2 
   5    chr5_6615987     AKia    G    T        0      0        2 
   5    chr5_6615987     AOna    G    T        0      0        2 
   5    chr5_6615987     ASom    G    T        0      0        2 
   5    chr5_6615987     HCab    G    T        0      0        2 
   5    chr5_6615987     HPrz    G    T        0      0        2 
   5    chr5_6615987     ZBoe    G    T      0.5      1        2 
   5    chr5_6615987     ZGre    G    T        0      0        2 
   5    chr5_6615987     ZHar    G    T        0      0        2 
   5    chr5_6615987   Sample    G    T        0      0        2 
   5    chr5_6619287     AAsi    C    T        0      0        2 
   5    chr5_6619287     AKia    C    T        0      0        2 
   5    chr5_6619287     AOna    C    T        0      0        2 
   5    chr5_6619287     ASom    C    T        0      0        2 
   5    chr5_6619287     HCab    C    T        0      0        2 
   5    chr5_6619287     HPrz    C    T      0.5      1        2 
   5    chr5_6619287     ZBoe    C    T        0      0        2 
   5    chr5_6619287     ZGre    C    T        0      0        2 
   5    chr5_6619287     ZHar    C    T        0      0        2 
   5    chr5_6619287   Sample    C    T        0      0        2 
   5    chr5_6621698     AAsi    A    C        0      0        2 
   5    chr5_6621698     AKia    A    C        0      0        2 
   5    chr5_6621698     AOna    A    C        0      0        2 
   5    chr5_6621698     ASom    A    C        0      0        2 
   5    chr5_6621698     HCab    A    C        1      2        2 
   5    chr5_6621698     HPrz    A    C        1      2        2 
   5    chr5_6621698     ZBoe    A    C        0      0        2 
   5    chr5_6621698     ZGre    A    C        0      0        2 
   5    chr5_6621698     ZHar    A    C        0      0        2 
   5    chr5_6621698   Sample    A    C        0      0        2 
   5    chr5_6622603     AAsi    A    G        0      0        2 
   5    chr5_6622603     AKia    A    G        0      0        2 
   5    chr5_6622603     AOna    A    G        0      0        2 
   5    chr5_6622603     ASom    A    G        0      0        2 
   5    chr5_6622603     HCab    A    G        0      0        2 
   5    chr5_6622603     HPrz    A    G        0      0        2 
   5    chr5_6622603     ZBoe    A    G        0      0        2 
   5    chr5_6622603     ZGre    A    G      0.5      1        2 
   5    chr5_6622603     ZHar    A    G        0      0        2 
   5    chr5_6622603   Sample    A    G        0      0        2 
   5    chr5_6626695     AAsi    C    T        0      0        2 
   5    chr5_6626695     AKia    C    T        0      0        2 
   5    chr5_6626695     AOna    C    T        0      0        2 
   5    chr5_6626695     ASom    C    T        0      0        2 
   5    chr5_6626695     HCab    C    T        0      0        2 
   5    chr5_6626695     HPrz    C    T        0      0        2 
   5    chr5_6626695     ZBoe    C    T        1      2        2 
   5    chr5_6626695     ZGre    C    T        1      2        2 
   5    chr5_6626695     ZHar    C    T        0      0        2 
   5    chr5_6626695   Sample    C    T        0      0        2 
   5    chr5_6630492     AAsi    C    T        0      0        2 
   5    chr5_6630492     AKia    C    T        0      0        2 
   5    chr5_6630492     AOna    C    T        0      0        2 
   5    chr5_6630492     ASom    C    T        0      0        2 
   5    chr5_6630492     HCab    C    T        0      0        2 
   5    chr5_6630492     HPrz    C    T      0.5      1        2 
   5    chr5_6630492     ZBoe    C    T        0      0        2 
   5    chr5_6630492     ZGre    C    T        0      0        2 
   5    chr5_6630492     ZHar    C    T        0      0        2 
   5    chr5_6630492   Sample    C    T        0      0        2 
   5    chr5_6634369     AAsi    T    C        0      0        2 
   5    chr5_6634369     AKia    T    C        0      0        2 
   5    chr5_6634369     AOna    T    C        0      0        2 
   5    chr5_6634369     ASom    T    C        0      0        2 
   5    chr5_6634369     HCab    T    C        0      0        2 
   5    chr5_6634369     HPrz    T    C      0.5      1        2 
   5    chr5_6634369     ZBoe    T    C        0      0        2 
   5    chr5_6634369     ZGre    T    C        0      0        2 
   5    chr5_6634369     ZHar    T    C        0      0        2 
   5    chr5_6634369   Sample    T    C        0      0        2 
   5    chr5_6635062     AAsi    C    A        0      0        2 
   5    chr5_6635062     AKia    C    A        0      0        2 
   5    chr5_6635062     AOna    C    A        0      0        2 
   5    chr5_6635062     ASom    C    A        0      0        2 
   5    chr5_6635062     HCab    C    A        1      2        2 
   5    chr5_6635062     HPrz    C    A        1      2        2 
   5    chr5_6635062     ZBoe    C    A        0      0        2 
   5    chr5_6635062     ZGre    C    A        0      0        2 
   5    chr5_6635062     ZHar    C    A        0      0        2 
   5    chr5_6635062   Sample    C    A        0      0        2 
   5    chr5_6635998     AAsi    T    C        0      0        2 
   5    chr5_6635998     AKia    T    C        0      0        2 
   5    chr5_6635998     AOna    T    C        0      0        2 
   5    chr5_6635998     ASom    T    C        0      0        2 
   5    chr5_6635998     HCab    T    C        0      0        2 
   5    chr5_6635998     HPrz    T    C      0.5      1        2 
   5    chr5_6635998     ZBoe    T    C        0      0        2 
   5    chr5_6635998     ZGre    T    C        0      0        2 
   5    chr5_6635998     ZHar    T    C        0      0        2 
   5    chr5_6635998   Sample    T    C        0      0        2 
   5    chr5_6636880     AAsi    G    A        0      0        2 
   5    chr5_6636880     AKia    G    A        0      0        2 
   5    chr5_6636880     AOna    G    A        0      0        2 
   5    chr5_6636880     ASom    G    A        0      0        2 
   5    chr5_6636880     HCab    G    A        0      0        2 
   5    chr5_6636880     HPrz    G    A      0.5      1        2 
   5    chr5_6636880     ZBoe    G    A        0      0        2 
   5    chr5_6636880     ZGre    G    A        0      0        2 
   5    chr5_6636880     ZHar    G    A        0      0        2 
   5    chr5_6636880   Sample    G    A        0      0        2 
   5    chr5_6638398     AAsi    A    G        0      0        2 
   5    chr5_6638398     AKia    A    G        1      2        2 
   5    chr5_6638398     AOna    A    G        0      0        2 
   5    chr5_6638398     ASom    A    G        0      0        2 
   5    chr5_6638398     HCab    A    G        0      0        2 
   5    chr5_6638398     HPrz    A    G        0      0        2 
   5    chr5_6638398     ZBoe    A    G        0      0        2 
   5    chr5_6638398     ZGre    A    G        0      0        2 
   5    chr5_6638398     ZHar    A    G        0      0        2 
   5    chr5_6638398   Sample    A    G        0      0        2 
   5    chr5_6639697     AAsi    T    G        0      0        2 
   5    chr5_6639697     AKia    T    G        0      0        2 
   5    chr5_6639697     AOna    T    G        0      0        2 
   5    chr5_6639697     ASom    T    G        0      0        2 
   5    chr5_6639697     HCab    T    G        0      0        2 
   5    chr5_6639697     HPrz    T    G        0      0        2 
   5    chr5_6639697     ZBoe    T    G        0      0        2 
   5    chr5_6639697     ZGre    T    G      0.5      1        2 
   5    chr5_6639697     ZHar    T    G        0      0        2 
   5    chr5_6639697   Sample    T    G        0      0        2 
   5    chr5_6642599     AAsi    G    A        0      0        2 
   5    chr5_6642599     AKia    G    A        0      0        2 
   5    chr5_6642599     AOna    G    A      0.5      1        2 
   5    chr5_6642599     ASom    G    A        0      0        2 
   5    chr5_6642599     HCab    G    A        0      0        2 
   5    chr5_6642599     HPrz    G    A        0      0        2 
   5    chr5_6642599     ZBoe    G    A        0      0        2 
   5    chr5_6642599     ZGre    G    A        0      0        2 
   5    chr5_6642599     ZHar    G    A        0      0        2 
   5    chr5_6642599   Sample    G    A        0      0        2 
   5    chr5_6649541     AAsi    G    C        0      0        2 
   5    chr5_6649541     AKia    G    C        0      0        2 
   5    chr5_6649541     AOna    G    C        0      0        2 
   5    chr5_6649541     ASom    G    C        0      0        2 
   5    chr5_6649541     HCab    G    C        1      2        2 
   5    chr5_6649541     HPrz    G    C        1      2        2 
   5    chr5_6649541     ZBoe    G    C        0      0        2 
   5    chr5_6649541     ZGre    G    C        0      0        2 
   5    chr5_6649541     ZHar    G    C        0      0        2 
   5    chr5_6649541   Sample    G    C        0      0        2 
   5    chr5_6650819     AAsi    T    C        0      0        2 
   5    chr5_6650819     AKia    T    C        0      0        2 
   5    chr5_6650819     AOna    T    C        0      0        2 
   5    chr5_6650819     ASom    T    C        0      0        2 
   5    chr5_6650819     HCab    T    C        0      0        2 
   5    chr5_6650819     HPrz    T    C      0.5      1        2 
   5    chr5_6650819     ZBoe    T    C        0      0        2 
   5    chr5_6650819     ZGre    T    C        0      0        2 
   5    chr5_6650819     ZHar    T    C        0      0        2 
   5    chr5_6650819   Sample    T    C        0      0        2 
   5    chr5_6653615     AAsi    G    A        0      0        2 
   5    chr5_6653615     AKia    G    A        0      0        2 
   5    chr5_6653615     AOna    G    A        0      0        2 
   5    chr5_6653615     ASom    G    A        0      0        2 
   5    chr5_6653615     HCab    G    A      0.5      1        2 
   5    chr5_6653615     HPrz    G    A      0.5      1        2 
   5    chr5_6653615     ZBoe    G    A        0      0        2 
   5    chr5_6653615     ZGre    G    A        0      0        2 
   5    chr5_6653615     ZHar    G    A        0      0        2 
   5    chr5_6653615   Sample    G    A        0      0        2 
   5    chr5_6655028     AAsi    T    G        0      0        2 
   5    chr5_6655028     AKia    T    G        0      0        2 
   5    chr5_6655028     AOna    T    G        1      2        2 
   5    chr5_6655028     ASom    T    G        0      0        2 
   5    chr5_6655028     HCab    T    G        0      0        2 
   5    chr5_6655028     HPrz    T    G        0      0        2 
   5    chr5_6655028     ZBoe    T    G        0      0        2 
   5    chr5_6655028     ZGre    T    G        0      0        2 
   5    chr5_6655028     ZHar    T    G        0      0        2 
   5    chr5_6655028   Sample    T    G        0      0        2 
   5    chr5_6656963     AAsi    T    C        0      0        2 
   5    chr5_6656963     AKia    T    C        1      2        2 
   5    chr5_6656963     AOna    T    C        0      0        2 
   5    chr5_6656963     ASom    T    C        1      2        2 
   5    chr5_6656963     HCab    T    C        0      0        2 
   5    chr5_6656963     HPrz    T    C        0      0        2 
   5    chr5_6656963     ZBoe    T    C        0      0        2 
   5    chr5_6656963     ZGre    T    C        0      0        2 
   5    chr5_6656963     ZHar    T    C        0      0        2 
   5    chr5_6656963   Sample    T    C        0      0        2 
   5    chr5_6659074     AAsi    G    A        0      0        2 
   5    chr5_6659074     AKia    G    A        1      2        2 
   5    chr5_6659074     AOna    G    A        0      0        2 
   5    chr5_6659074     ASom    G    A        0      0        2 
   5    chr5_6659074     HCab    G    A        0      0        2 
   5    chr5_6659074     HPrz    G    A        0      0        2 
   5    chr5_6659074     ZBoe    G    A        0      0        2 
   5    chr5_6659074     ZGre    G    A        0      0        2 
   5    chr5_6659074     ZHar    G    A        0      0        2 
   5    chr5_6659074   Sample    G    A        0      0        2 
   5    chr5_6661343     AAsi    G    T        0      0        2 
   5    chr5_6661343     AKia    G    T        0      0        2 
   5    chr5_6661343     AOna    G    T        0      0        2 
   5    chr5_6661343     ASom    G    T        0      0        2 
   5    chr5_6661343     HCab    G    T        0      0        2 
   5    chr5_6661343     HPrz    G    T        0      0        2 
   5    chr5_6661343     ZBoe    G    T      0.5      1        2 
   5    chr5_6661343     ZGre    G    T        0      0        2 
   5    chr5_6661343     ZHar    G    T        0      0        2 
   5    chr5_6661343   Sample    G    T        0      0        2 
   5    chr5_6666212     AAsi    T    C        0      0        2 
   5    chr5_6666212     AKia    T    C      0.5      1        2 
   5    chr5_6666212     AOna    T    C        0      0        2 
   5    chr5_6666212     ASom    T    C        0      0        2 
   5    chr5_6666212     HCab    T    C        0      0        2 
   5    chr5_6666212     HPrz    T    C        0      0        2 
   5    chr5_6666212     ZBoe    T    C        0      0        2 
   5    chr5_6666212     ZGre    T    C        0      0        2 
   5    chr5_6666212     ZHar    T    C        0      0        2 
   5    chr5_6666212   Sample    T    C        0      0        2 
   5    chr5_6667088     AAsi    A    G        0      0        2 
   5    chr5_6667088     AKia    A    G        0      0        2 
   5    chr5_6667088     AOna    A    G        0      0        2 
   5    chr5_6667088     ASom    A    G        0      0        2 
   5    chr5_6667088     HCab    A    G        0      0        2 
   5    chr5_6667088     HPrz    A    G        0      0        2 
   5    chr5_6667088     ZBoe    A    G      0.5      1        2 
   5    chr5_6667088     ZGre    A    G        0      0        2 
   5    chr5_6667088     ZHar    A    G        0      0        2 
   5    chr5_6667088   Sample    A    G        0      0        2 
   5    chr5_6671149     AAsi    C    T        0      0        2 
   5    chr5_6671149     AKia    C    T        0      0        2 
   5    chr5_6671149     AOna    C    T        0      0        2 
   5    chr5_6671149     ASom    C    T        0      0        2 
   5    chr5_6671149     HCab    C    T        1      2        2 
   5    chr5_6671149     HPrz    C    T        1      2        2 
   5    chr5_6671149     ZBoe    C    T        0      0        2 
   5    chr5_6671149     ZGre    C    T        0      0        2 
   5    chr5_6671149     ZHar    C    T        0      0        2 
   5    chr5_6671149   Sample    C    T        0      0        2 
   5    chr5_6672103     AAsi    G    A        0      0        2 
   5    chr5_6672103     AKia    G    A        0      0        2 
   5    chr5_6672103     AOna    G    A        0      0        2 
   5    chr5_6672103     ASom    G    A        0      0        2 
   5    chr5_6672103     HCab    G    A      0.5      1        2 
   5    chr5_6672103     HPrz    G    A        0      0        2 
   5    chr5_6672103     ZBoe    G    A        0      0        2 
   5    chr5_6672103     ZGre    G    A        0      0        2 
   5    chr5_6672103     ZHar    G    A        0      0        2 
   5    chr5_6672103   Sample    G    A        0      0        2 
   5    chr5_6677126     AAsi    A    T        0      0        2 
   5    chr5_6677126     AKia    A    T        0      0        2 
   5    chr5_6677126     AOna    A    T        0      0        2 
   5    chr5_6677126     ASom    A    T        1      2        2 
   5    chr5_6677126     HCab    A    T        0      0        2 
   5    chr5_6677126     HPrz    A    T        0      0        2 
   5    chr5_6677126     ZBoe    A    T        0      0        2 
   5    chr5_6677126     ZGre    A    T        0      0        2 
   5    chr5_6677126     ZHar    A    T        0      0        2 
   5    chr5_6677126   Sample    A    T        0      0        2 
   5    chr5_6678070     AAsi    T    C        0      0        2 
   5    chr5_6678070     AKia    T    C        1      2        2 
   5    chr5_6678070     AOna    T    C        1      2        2 
   5    chr5_6678070     ASom    T    C        0      0        2 
   5    chr5_6678070     HCab    T    C        0      0        2 
   5    chr5_6678070     HPrz    T    C        0      0        2 
   5    chr5_6678070     ZBoe    T    C        0      0        2 
   5    chr5_6678070     ZGre    T    C        0      0        2 
   5    chr5_6678070     ZHar    T    C        0      0        2 
   5    chr5_6678070   Sample    T    C        0      0        2 
   5    chr5_6682975     AAsi    A    G        0      0        2 
   5    chr5_6682975     AKia    A    G        0      0        2 
   5    chr5_6682975     AOna    A    G        0      0        2 
   5    chr5_6682975     ASom    A    G        0      0        2 
   5    chr5_6682975     HCab    A    G        0      0        2 
   5    chr5_6682975     HPrz    A    G        0      0        2 
   5    chr5_6682975     ZBoe    A    G        0      0        2 
   5    chr5_6682975     ZGre    A    G        0      0        2 
   5    chr5_6682975     ZHar    A    G      0.5      1        2 
   5    chr5_6682975   Sample    A    G        0      0        2 
   5    chr5_6693713     AAsi    A    G        0      0        2 
   5    chr5_6693713     AKia    A    G        0      0        2 
   5    chr5_6693713     AOna    A    G        0      0        2 
   5    chr5_6693713     ASom    A    G        0      0        2 
   5    chr5_6693713     HCab    A    G        0      0        2 
   5    chr5_6693713     HPrz    A    G        0      0        2 
   5    chr5_6693713     ZBoe    A    G        0      0        2 
   5    chr5_6693713     ZGre    A    G        1      2        2 
   5    chr5_6693713     ZHar    A    G        0      0        2 
   5    chr5_6693713   Sample    A    G        0      0        2 
   5    chr5_6701230     AAsi    G    A        0      0        2 
   5    chr5_6701230     AKia    G    A        0      0        2 
   5    chr5_6701230     AOna    G    A        0      0        2 
   5    chr5_6701230     ASom    G    A        1      2        2 
   5    chr5_6701230     HCab    G    A        0      0        2 
   5    chr5_6701230     HPrz    G    A        0      0        2 
   5    chr5_6701230     ZBoe    G    A        0      0        2 
   5    chr5_6701230     ZGre    G    A        0      0        2 
   5    chr5_6701230     ZHar    G    A        0      0        2 
   5    chr5_6701230   Sample    G    A        0      0        2 
   5    chr5_6703465     AAsi    G    A        0      0        2 
   5    chr5_6703465     AKia    G    A        0      0        2 
   5    chr5_6703465     AOna    G    A        0      0        2 
   5    chr5_6703465     ASom    G    A        0      0        2 
   5    chr5_6703465     HCab    G    A        0      0        2 
   5    chr5_6703465     HPrz    G    A        0      0        2 
   5    chr5_6703465     ZBoe    G    A        1      2        2 
   5    chr5_6703465     ZGre    G    A        1      2        2 
   5    chr5_6703465     ZHar    G    A        0      0        2 
   5    chr5_6703465   Sample    G    A        0      0        2 
   5    chr5_6706974     AAsi    C    A        0      0        2 
   5    chr5_6706974     AKia    C    A        0      0        2 
   5    chr5_6706974     AOna    C    A        0      0        2 
   5    chr5_6706974     ASom    C    A        0      0        2 
   5    chr5_6706974     HCab    C    A        0      0        2 
   5    chr5_6706974     HPrz    C    A        0      0        2 
   5    chr5_6706974     ZBoe    C    A        0      0        2 
   5    chr5_6706974     ZGre    C    A        1      2        2 
   5    chr5_6706974     ZHar    C    A        0      0        2 
   5    chr5_6706974   Sample    C    A        0      0        2 
   5    chr5_6711006     AAsi    C    T        0      0        2 
   5    chr5_6711006     AKia    C    T        0      0        2 
   5    chr5_6711006     AOna    C    T        0      0        2 
   5    chr5_6711006     ASom    C    T        0      0        2 
   5    chr5_6711006     HCab    C    T      0.5      1        2 
   5    chr5_6711006     HPrz    C    T        0      0        2 
   5    chr5_6711006     ZBoe    C    T        0      0        2 
   5    chr5_6711006     ZGre    C    T        0      0        2 
   5    chr5_6711006     ZHar    C    T        0      0        2 
   5    chr5_6711006   Sample    C    T        0      0        2 
   5    chr5_6715666     AAsi    A    G        0      0        2 
   5    chr5_6715666     AKia    A    G      0.5      1        2 
   5    chr5_6715666     AOna    A    G        0      0        2 
   5    chr5_6715666     ASom    A    G        0      0        2 
   5    chr5_6715666     HCab    A    G        0      0        2 
   5    chr5_6715666     HPrz    A    G        0      0        2 
   5    chr5_6715666     ZBoe    A    G        0      0        2 
   5    chr5_6715666     ZGre    A    G        0      0        2 
   5    chr5_6715666     ZHar    A    G        0      0        2 
   5    chr5_6715666   Sample    A    G        0      0        2 
   5    chr5_6719407     AAsi    G    A        0      0        2 
   5    chr5_6719407     AKia    G    A        0      0        2 
   5    chr5_6719407     AOna    G    A        0      0        2 
   5    chr5_6719407     ASom    G    A        0      0        2 
   5    chr5_6719407     HCab    G    A        0      0        2 
   5    chr5_6719407     HPrz    G    A        0      0        2 
   5    chr5_6719407     ZBoe    G    A      0.5      1        2 
   5    chr5_6719407     ZGre    G    A      0.5      1        2 
   5    chr5_6719407     ZHar    G    A        1      2        2 
   5    chr5_6719407   Sample    G    A        0      0        2 
   5    chr5_6720557     AAsi    A    G        0      0        2 
   5    chr5_6720557     AKia    A    G        0      0        2 
   5    chr5_6720557     AOna    A    G        0      0        2 
   5    chr5_6720557     ASom    A    G        0      0        2 
   5    chr5_6720557     HCab    A    G        0      0        2 
   5    chr5_6720557     HPrz    A    G        0      0        2 
   5    chr5_6720557     ZBoe    A    G        0      0        2 
   5    chr5_6720557     ZGre    A    G      0.5      1        2 
   5    chr5_6720557     ZHar    A    G        0      0        2 
   5    chr5_6720557   Sample    A    G        0      0        2 
   5    chr5_6726790     AAsi    C    T        1      2        2 
   5    chr5_6726790     AKia    C    T        0      0        2 
   5    chr5_6726790     AOna    C    T        0      0        2 
   5    chr5_6726790     ASom    C    T        1      2        2 
   5    chr5_6726790     HCab    C    T        0      0        2 
   5    chr5_6726790     HPrz    C    T        0      0        2 
   5    chr5_6726790     ZBoe    C    T        0      0        2 
   5    chr5_6726790     ZGre    C    T        0      0        2 
   5    chr5_6726790     ZHar    C    T        0      0        2 
   5    chr5_6726790   Sample    C    T        1      2        2 
   5    chr5_6729627     AAsi    G    T        0      0        2 
   5    chr5_6729627     AKia    G    T        0      0        2 
   5    chr5_6729627     AOna    G    T        0      0        2 
   5    chr5_6729627     ASom    G    T        0      0        2 
   5    chr5_6729627     HCab    G    T        1      2        2 
   5    chr5_6729627     HPrz    G    T      0.5      1        2 
   5    chr5_6729627     ZBoe    G    T        0      0        2 
   5    chr5_6729627     ZGre    G    T        0      0        2 
   5    chr5_6729627     ZHar    G    T        0      0        2 
   5    chr5_6729627   Sample    G    T        0      0        2 
   5    chr5_6735501     AAsi    T    C        0      0        2 
   5    chr5_6735501     AKia    T    C        0      0        2 
   5    chr5_6735501     AOna    T    C        0      0        2 
   5    chr5_6735501     ASom    T    C        0      0        2 
   5    chr5_6735501     HCab    T    C        1      2        2 
   5    chr5_6735501     HPrz    T    C        1      2        2 
   5    chr5_6735501     ZBoe    T    C        0      0        2 
   5    chr5_6735501     ZGre    T    C        0      0        2 
   5    chr5_6735501     ZHar    T    C        0      0        2 
   5    chr5_6735501   Sample    T    C        0      0        2 
   5    chr5_6736123     AAsi    T    G        0      0        2 
   5    chr5_6736123     AKia    T    G        0      0        2 
   5    chr5_6736123     AOna    T    G        0      0        2 
   5    chr5_6736123     ASom    T    G        0      0        2 
   5    chr5_6736123     HCab    T    G        0      0        2 
   5    chr5_6736123     HPrz    T    G        0      0        2 
   5    chr5_6736123     ZBoe    T    G        1      2        2 
   5    chr5_6736123     ZGre    T    G        0      0        2 
   5    chr5_6736123     ZHar    T    G        0      0        2 
   5    chr5_6736123   Sample    T    G        0      0        2 
   5    chr5_6737840     AAsi    G    A        0      0        2 
   5    chr5_6737840     AKia    G    A        0      0        2 
   5    chr5_6737840     AOna    G    A        0      0        2 
   5    chr5_6737840     ASom    G    A        0      0        2 
   5    chr5_6737840     HCab    G    A        0      0        2 
   5    chr5_6737840     HPrz    G    A        0      0        2 
   5    chr5_6737840     ZBoe    G    A        0      0        2 
   5    chr5_6737840     ZGre    G    A        0      0        2 
   5    chr5_6737840     ZHar    G    A        1      2        2 
   5    chr5_6737840   Sample    G    A        0      0        2 
   5    chr5_6753115     AAsi    A    G        0      0        2 
   5    chr5_6753115     AKia    A    G        0      0        2 
   5    chr5_6753115     AOna    A    G        0      0        2 
   5    chr5_6753115     ASom    A    G        0      0        2 
   5    chr5_6753115     HCab    A    G        0      0        2 
   5    chr5_6753115     HPrz    A    G        0      0        2 
   5    chr5_6753115     ZBoe    A    G        0      0        2 
   5    chr5_6753115     ZGre    A    G      0.5      1        2 
   5    chr5_6753115     ZHar    A    G        0      0        2 
   5    chr5_6753115   Sample    A    G        0      0        2 
   5    chr5_6763213     AAsi    G    T        0      0        2 
   5    chr5_6763213     AKia    G    T        0      0        2 
   5    chr5_6763213     AOna    G    T        0      0        2 
   5    chr5_6763213     ASom    G    T        0      0        2 
   5    chr5_6763213     HCab    G    T        0      0        2 
   5    chr5_6763213     HPrz    G    T        0      0        2 
   5    chr5_6763213     ZBoe    G    T        0      0        2 
   5    chr5_6763213     ZGre    G    T        1      2        2 
   5    chr5_6763213     ZHar    G    T        0      0        2 
   5    chr5_6763213   Sample    G    T        0      0        2 
   5    chr5_6768253     AAsi    C    T        0      0        2 
   5    chr5_6768253     AKia    C    T        0      0        2 
   5    chr5_6768253     AOna    C    T        0      0        2 
   5    chr5_6768253     ASom    C    T        0      0        2 
   5    chr5_6768253     HCab    C    T        1      2        2 
   5    chr5_6768253     HPrz    C    T        1      2        2 
   5    chr5_6768253     ZBoe    C    T        0      0        2 
   5    chr5_6768253     ZGre    C    T        0      0        2 
   5    chr5_6768253     ZHar    C    T        0      0        2 
   5    chr5_6768253   Sample    C    T        0      0        2 
   5    chr5_6775819     AAsi    G    A        0      0        2 
   5    chr5_6775819     AKia    G    A        0      0        2 
   5    chr5_6775819     AOna    G    A        0      0        2 
   5    chr5_6775819     ASom    G    A        0      0        2 
   5    chr5_6775819     HCab    G    A        1      2        2 
   5    chr5_6775819     HPrz    G    A      0.5      1        2 
   5    chr5_6775819     ZBoe    G    A        0      0        2 
   5    chr5_6775819     ZGre    G    A        0      0        2 
   5    chr5_6775819     ZHar    G    A      0.5      1        2 
   5    chr5_6775819   Sample    G    A        0      0        2 
   5    chr5_6776356     AAsi    A    G        0      0        2 
   5    chr5_6776356     AKia    A    G        0      0        2 
   5    chr5_6776356     AOna    A    G        0      0        2 
   5    chr5_6776356     ASom    A    G        0      0        2 
   5    chr5_6776356     HCab    A    G        0      0        2 
   5    chr5_6776356     HPrz    A    G        0      0        2 
   5    chr5_6776356     ZBoe    A    G      0.5      1        2 
   5    chr5_6776356     ZGre    A    G        0      0        2 
   5    chr5_6776356     ZHar    A    G        0      0        2 
   5    chr5_6776356   Sample    A    G        0      0        2 
   5    chr5_6779687     AAsi    C    T        0      0        2 
   5    chr5_6779687     AKia    C    T        0      0        2 
   5    chr5_6779687     AOna    C    T        0      0        2 
   5    chr5_6779687     ASom    C    T        0      0        2 
   5    chr5_6779687     HCab    C    T        0      0        2 
   5    chr5_6779687     HPrz    C    T        0      0        2 
   5    chr5_6779687     ZBoe    C    T      0.5      1        2 
   5    chr5_6779687     ZGre    C    T        0      0        2 
   5    chr5_6779687     ZHar    C    T        0      0        2 
   5    chr5_6779687   Sample    C    T        0      0        2 
   5    chr5_6790421     AAsi    A    G        0      0        2 
   5    chr5_6790421     AKia    A    G        0      0        2 
   5    chr5_6790421     AOna    A    G        0      0        2 
   5    chr5_6790421     ASom    A    G        0      0        2 
   5    chr5_6790421     HCab    A    G        0      0        2 
   5    chr5_6790421     HPrz    A    G        0      0        2 
   5    chr5_6790421     ZBoe    A    G        0      0        2 
   5    chr5_6790421     ZGre    A    G        0      0        2 
   5    chr5_6790421     ZHar    A    G        1      2        2 
   5    chr5_6790421   Sample    A    G        0      0        2 
   5    chr5_6792902     AAsi    T    A        0      0        2 
   5    chr5_6792902     AKia    T    A        0      0        2 
   5    chr5_6792902     AOna    T    A        0      0        2 
   5    chr5_6792902     ASom    T    A        0      0        2 
   5    chr5_6792902     HCab    T    A        1      2        2 
   5    chr5_6792902     HPrz    T    A        0      0        2 
   5    chr5_6792902     ZBoe    T    A        0      0        2 
   5    chr5_6792902     ZGre    T    A        0      0        2 
   5    chr5_6792902     ZHar    T    A        0      0        2 
   5    chr5_6792902   Sample    T    A        0      0        2 
   5    chr5_6795099     AAsi    T    C        0      0        2 
   5    chr5_6795099     AKia    T    C        0      0        2 
   5    chr5_6795099     AOna    T    C        0      0        2 
   5    chr5_6795099     ASom    T    C        0      0        2 
   5    chr5_6795099     HCab    T    C        0      0        2 
   5    chr5_6795099     HPrz    T    C        0      0        2 
   5    chr5_6795099     ZBoe    T    C        0      0        2 
   5    chr5_6795099     ZGre    T    C      0.5      1        2 
   5    chr5_6795099     ZHar    T    C        0      0        2 
   5    chr5_6795099   Sample    T    C        0      0        2 
   5    chr5_6799480     AAsi    A    G        0      0        2 
   5    chr5_6799480     AKia    A    G        0      0        2 
   5    chr5_6799480     AOna    A    G        0      0        2 
   5    chr5_6799480     ASom    A    G        0      0        2 
   5    chr5_6799480     HCab    A    G        1      2        2 
   5    chr5_6799480     HPrz    A    G        1      2        2 
   5    chr5_6799480     ZBoe    A    G        0      0        2 
   5    chr5_6799480     ZGre    A    G        0      0        2 
   5    chr5_6799480     ZHar    A    G        0      0        2 
   5    chr5_6799480   Sample    A    G        0      0        2 
   5    chr5_6805132     AAsi    G    A        0      0        2 
   5    chr5_6805132     AKia    G    A        0      0        2 
   5    chr5_6805132     AOna    G    A        0      0        2 
   5    chr5_6805132     ASom    G    A        0      0        2 
   5    chr5_6805132     HCab    G    A        1      2        2 
   5    chr5_6805132     HPrz    G    A        1      2        2 
   5    chr5_6805132     ZBoe    G    A        0      0        2 
   5    chr5_6805132     ZGre    G    A        0      0        2 
   5    chr5_6805132     ZHar    G    A        0      0        2 
   5    chr5_6805132   Sample    G    A        0      0        2 
   5    chr5_6806788     AAsi    A    G        0      0        2 
   5    chr5_6806788     AKia    A    G        0      0        2 
   5    chr5_6806788     AOna    A    G        0      0        2 
   5    chr5_6806788     ASom    A    G        0      0        2 
   5    chr5_6806788     HCab    A    G        0      0        2 
   5    chr5_6806788     HPrz    A    G        0      0        2 
   5    chr5_6806788     ZBoe    A    G        1      2        2 
   5    chr5_6806788     ZGre    A    G        0      0        2 
   5    chr5_6806788     ZHar    A    G        0      0        2 
   5    chr5_6806788   Sample    A    G        0      0        2 
   5    chr5_6806949     AAsi    T    C        0      0        2 
   5    chr5_6806949     AKia    T    C        0      0        2 
   5    chr5_6806949     AOna    T    C        0      0        2 
   5    chr5_6806949     ASom    T    C        0      0        2 
   5    chr5_6806949     HCab    T    C        0      0        2 
   5    chr5_6806949     HPrz    T    C        0      0        2 
   5    chr5_6806949     ZBoe    T    C        0      0        2 
   5    chr5_6806949     ZGre    T    C        1      2        2 
   5    chr5_6806949     ZHar    T    C        0      0        2 
   5    chr5_6806949   Sample    T    C        0      0        2 
   5    chr5_6818961     AAsi    T    C        0      0        2 
   5    chr5_6818961     AKia    T    C        1      2        2 
   5    chr5_6818961     AOna    T    C        0      0        2 
   5    chr5_6818961     ASom    T    C        0      0        2 
   5    chr5_6818961     HCab    T    C        0      0        2 
   5    chr5_6818961     HPrz    T    C        0      0        2 
   5    chr5_6818961     ZBoe    T    C        0      0        2 
   5    chr5_6818961     ZGre    T    C        0      0        2 
   5    chr5_6818961     ZHar    T    C        0      0        2 
   5    chr5_6818961   Sample    T    C        0      0        2 
   5    chr5_6823244     AAsi    A    G        0      0        2 
   5    chr5_6823244     AKia    A    G        0      0        2 
   5    chr5_6823244     AOna    A    G        0      0        2 
   5    chr5_6823244     ASom    A    G        0      0        2 
   5    chr5_6823244     HCab    A    G        1      2        2 
   5    chr5_6823244     HPrz    A    G        0      0        2 
   5    chr5_6823244     ZBoe    A    G        0      0        2 
   5    chr5_6823244     ZGre    A    G        0      0        2 
   5    chr5_6823244     ZHar    A    G        0      0        2 
   5    chr5_6823244   Sample    A    G        0      0        2 
   5    chr5_6839611     AAsi    T    C        0      0        2 
   5    chr5_6839611     AKia    T    C        0      0        2 
   5    chr5_6839611     AOna    T    C        0      0        2 
   5    chr5_6839611     ASom    T    C        0      0        2 
   5    chr5_6839611     HCab    T    C        1      2        2 
   5    chr5_6839611     HPrz    T    C        1      2        2 
   5    chr5_6839611     ZBoe    T    C        0      0        2 
   5    chr5_6839611     ZGre    T    C        0      0        2 
   5    chr5_6839611     ZHar    T    C        0      0        2 
   5    chr5_6839611   Sample    T    C        0      0        2 
   5    chr5_6843564     AAsi    G    A        0      0        2 
   5    chr5_6843564     AKia    G    A        0      0        2 
   5    chr5_6843564     AOna    G    A        0      0        2 
   5    chr5_6843564     ASom    G    A        0      0        2 
   5    chr5_6843564     HCab    G    A        1      2        2 
   5    chr5_6843564     HPrz    G    A        1      2        2 
   5    chr5_6843564     ZBoe    G    A        0      0        2 
   5    chr5_6843564     ZGre    G    A        0      0        2 
   5    chr5_6843564     ZHar    G    A        0      0        2 
   5    chr5_6843564   Sample    G    A        0      0        2 
   5    chr5_6845765     AAsi    C    T        0      0        2 
   5    chr5_6845765     AKia    C    T        0      0        2 
   5    chr5_6845765     AOna    C    T        1      2        2 
   5    chr5_6845765     ASom    C    T        0      0        2 
   5    chr5_6845765     HCab    C    T        0      0        2 
   5    chr5_6845765     HPrz    C    T        0      0        2 
   5    chr5_6845765     ZBoe    C    T        0      0        2 
   5    chr5_6845765     ZGre    C    T        0      0        2 
   5    chr5_6845765     ZHar    C    T        0      0        2 
   5    chr5_6845765   Sample    C    T        0      0        2 
   5    chr5_6849559     AAsi    G    A        0      0        2 
   5    chr5_6849559     AKia    G    A        0      0        2 
   5    chr5_6849559     AOna    G    A        0      0        2 
   5    chr5_6849559     ASom    G    A        0      0        2 
   5    chr5_6849559     HCab    G    A        1      2        2 
   5    chr5_6849559     HPrz    G    A        1      2        2 
   5    chr5_6849559     ZBoe    G    A        0      0        2 
   5    chr5_6849559     ZGre    G    A        0      0        2 
   5    chr5_6849559     ZHar    G    A        0      0        2 
   5    chr5_6849559   Sample    G    A        0      0        2 
   5    chr5_6850941     AAsi    C    A        0      0        2 
   5    chr5_6850941     AKia    C    A        0      0        2 
   5    chr5_6850941     AOna    C    A        0      0        2 
   5    chr5_6850941     ASom    C    A        0      0        2 
   5    chr5_6850941     HCab    C    A        1      2        2 
   5    chr5_6850941     HPrz    C    A        1      2        2 
   5    chr5_6850941     ZBoe    C    A        0      0        2 
   5    chr5_6850941     ZGre    C    A        0      0        2 
   5    chr5_6850941     ZHar    C    A        0      0        2 
   5    chr5_6850941   Sample    C    A        0      0        2 
   5    chr5_6863246     AAsi    A    G        0      0        2 
   5    chr5_6863246     AKia    A    G        0      0        2 
   5    chr5_6863246     AOna    A    G        0      0        2 
   5    chr5_6863246     ASom    A    G        0      0        2 
   5    chr5_6863246     HCab    A    G        0      0        2 
   5    chr5_6863246     HPrz    A    G        0      0        2 
   5    chr5_6863246     ZBoe    A    G        1      2        2 
   5    chr5_6863246     ZGre    A    G        0      0        2 
   5    chr5_6863246     ZHar    A    G        0      0        2 
   5    chr5_6863246   Sample    A    G        0      0        2 
   5    chr5_6864048     AAsi    A    G        0      0        2 
   5    chr5_6864048     AKia    A    G        1      2        2 
   5    chr5_6864048     AOna    A    G        1      2        2 
   5    chr5_6864048     ASom    A    G        0      0        2 
   5    chr5_6864048     HCab    A    G        0      0        2 
   5    chr5_6864048     HPrz    A    G        0      0        2 
   5    chr5_6864048     ZBoe    A    G        0      0        2 
   5    chr5_6864048     ZGre    A    G        0      0        2 
   5    chr5_6864048     ZHar    A    G        0      0        2 
   5    chr5_6864048   Sample    A    G        0      0        2 
   5    chr5_6876604     AAsi    C    G        1      2        2 
   5    chr5_6876604     AKia    C    G        0      0        2 
   5    chr5_6876604     AOna    C    G        0      0        2 
   5    chr5_6876604     ASom    C    G        1      2        2 
   5    chr5_6876604     HCab    C    G        0      0        2 
   5    chr5_6876604     HPrz    C    G        0      0        2 
   5    chr5_6876604     ZBoe    C    G        0      0        2 
   5    chr5_6876604     ZGre    C    G        0      0        2 
   5    chr5_6876604     ZHar    C    G        0      0        2 
   5    chr5_6876604   Sample    C    G        1      2        2 
   5    chr5_6878727     AAsi    T    G        0      0        2 
   5    chr5_6878727     AKia    T    G        0      0        2 
   5    chr5_6878727     AOna    T    G        1      2        2 
   5    chr5_6878727     ASom    T    G        0      0        2 
   5    chr5_6878727     HCab    T    G        0      0        2 
   5    chr5_6878727     HPrz    T    G        0      0        2 
   5    chr5_6878727     ZBoe    T    G        0      0        2 
   5    chr5_6878727     ZGre    T    G        0      0        2 
   5    chr5_6878727     ZHar    T    G        0      0        2 
   5    chr5_6878727   Sample    T    G        0      0        2 
   5    chr5_6882342     AAsi    G    T        0      0        2 
   5    chr5_6882342     AKia    G    T        0      0        2 
   5    chr5_6882342     AOna    G    T        0      0        2 
   5    chr5_6882342     ASom    G    T        0      0        2 
   5    chr5_6882342     HCab    G    T        0      0        2 
   5    chr5_6882342     HPrz    G    T        0      0        2 
   5    chr5_6882342     ZBoe    G    T      0.5      1        2 
   5    chr5_6882342     ZGre    G    T        0      0        2 
   5    chr5_6882342     ZHar    G    T        0      0        2 
   5    chr5_6882342   Sample    G    T        0      0        2 
   5    chr5_6884054     AAsi    C    A        0      0        2 
   5    chr5_6884054     AKia    C    A        0      0        2 
   5    chr5_6884054     AOna    C    A        0      0        2 
   5    chr5_6884054     ASom    C    A        0      0        2 
   5    chr5_6884054     HCab    C    A        1      2        2 
   5    chr5_6884054     HPrz    C    A        1      2        2 
   5    chr5_6884054     ZBoe    C    A        0      0        2 
   5    chr5_6884054     ZGre    C    A        0      0        2 
   5    chr5_6884054     ZHar    C    A        0      0        2 
   5    chr5_6884054   Sample    C    A        0      0        2 
   5    chr5_6887324     AAsi    G    A        0      0        2 
   5    chr5_6887324     AKia    G    A        0      0        2 
   5    chr5_6887324     AOna    G    A        0      0        2 
   5    chr5_6887324     ASom    G    A        0      0        2 
   5    chr5_6887324     HCab    G    A        0      0        2 
   5    chr5_6887324     HPrz    G    A        0      0        2 
   5    chr5_6887324     ZBoe    G    A      0.5      1        2 
   5    chr5_6887324     ZGre    G    A        0      0        2 
   5    chr5_6887324     ZHar    G    A        0      0        2 
   5    chr5_6887324   Sample    G    A        0      0        2 
   5    chr5_6894989     AAsi    C    T        0      0        2 
   5    chr5_6894989     AKia    C    T        0      0        2 
   5    chr5_6894989     AOna    C    T        0      0        2 
   5    chr5_6894989     ASom    C    T        0      0        2 
   5    chr5_6894989     HCab    C    T        0      0        2 
   5    chr5_6894989     HPrz    C    T        0      0        2 
   5    chr5_6894989     ZBoe    C    T        0      0        2 
   5    chr5_6894989     ZGre    C    T      0.5      1        2 
   5    chr5_6894989     ZHar    C    T        0      0        2 
   5    chr5_6894989   Sample    C    T        0      0        2 
   5    chr5_6895791     AAsi    C    T        0      0        2 
   5    chr5_6895791     AKia    C    T        0      0        2 
   5    chr5_6895791     AOna    C    T        0      0        2 
   5    chr5_6895791     ASom    C    T        0      0        2 
   5    chr5_6895791     HCab    C    T        1      2        2 
   5    chr5_6895791     HPrz    C    T        1      2        2 
   5    chr5_6895791     ZBoe    C    T        0      0        2 
   5    chr5_6895791     ZGre    C    T        0      0        2 
   5    chr5_6895791     ZHar    C    T        0      0        2 
   5    chr5_6895791   Sample    C    T        0      0        2 
   5    chr5_6902508     AAsi    C    T        1      2        2 
   5    chr5_6902508     AKia    C    T        0      0        2 
   5    chr5_6902508     AOna    C    T        0      0        2 
   5    chr5_6902508     ASom    C    T        1      2        2 
   5    chr5_6902508     HCab    C    T        0      0        2 
   5    chr5_6902508     HPrz    C    T        0      0        2 
   5    chr5_6902508     ZBoe    C    T        0      0        2 
   5    chr5_6902508     ZGre    C    T        0      0        2 
   5    chr5_6902508     ZHar    C    T        0      0        2 
   5    chr5_6902508   Sample    C    T        1      2        2 
   5    chr5_6903583     AAsi    T    C        0      0        2 
   5    chr5_6903583     AKia    T    C        0      0        2 
   5    chr5_6903583     AOna    T    C        0      0        2 
   5    chr5_6903583     ASom    T    C        0      0        2 
   5    chr5_6903583     HCab    T    C        1      2        2 
   5    chr5_6903583     HPrz    T    C        1      2        2 
   5    chr5_6903583     ZBoe    T    C        0      0        2 
   5    chr5_6903583     ZGre    T    C        0      0        2 
   5    chr5_6903583     ZHar    T    C        0      0        2 
   5    chr5_6903583   Sample    T    C        0      0        2 
   5    chr5_6904031     AAsi    G    A        0      0        2 
   5    chr5_6904031     AKia    G    A        1      2        2 
   5    chr5_6904031     AOna    G    A        0      0        2 
   5    chr5_6904031     ASom    G    A        0      0        2 
   5    chr5_6904031     HCab    G    A        0      0        2 
   5    chr5_6904031     HPrz    G    A        0      0        2 
   5    chr5_6904031     ZBoe    G    A        0      0        2 
   5    chr5_6904031     ZGre    G    A        0      0        2 
   5    chr5_6904031     ZHar    G    A        0      0        2 
   5    chr5_6904031   Sample    G    A        0      0        2 
   5    chr5_6905481     AAsi    C    T        0      0        2 
   5    chr5_6905481     AKia    C    T        0      0        2 
   5    chr5_6905481     AOna    C    T        0      0        2 
   5    chr5_6905481     ASom    C    T        0      0        2 
   5    chr5_6905481     HCab    C    T        1      2        2 
   5    chr5_6905481     HPrz    C    T        1      2        2 
   5    chr5_6905481     ZBoe    C    T        0      0        2 
   5    chr5_6905481     ZGre    C    T        0      0        2 
   5    chr5_6905481     ZHar    C    T        0      0        2 
   5    chr5_6905481   Sample    C    T        0      0        2 
   5    chr5_6909632     AAsi    C    T        1      2        2 
   5    chr5_6909632     AKia    C    T        0      0        2 
   5    chr5_6909632     AOna    C    T        0      0        2 
   5    chr5_6909632     ASom    C    T        0      0        2 
   5    chr5_6909632     HCab    C    T        0      0        2 
   5    chr5_6909632     HPrz    C    T        0      0        2 
   5    chr5_6909632     ZBoe    C    T        0      0        2 
   5    chr5_6909632     ZGre    C    T        0      0        2 
   5    chr5_6909632     ZHar    C    T        0      0        2 
   5    chr5_6909632   Sample    C    T        1      2        2 
   5    chr5_6910141     AAsi    A    G        0      0        2 
   5    chr5_6910141     AKia    A    G        0      0        2 
   5    chr5_6910141     AOna    A    G        0      0        2 
   5    chr5_6910141     ASom    A    G        0      0        2 
   5    chr5_6910141     HCab    A    G        1      2        2 
   5    chr5_6910141     HPrz    A    G        1      2        2 
   5    chr5_6910141     ZBoe    A    G        0      0        2 
   5    chr5_6910141     ZGre    A    G        0      0        2 
   5    chr5_6910141     ZHar    A    G        0      0        2 
   5    chr5_6910141   Sample    A    G        0      0        2 
   5    chr5_6910257     AAsi    C    T        0      0        2 
   5    chr5_6910257     AKia    C    T        1      2        2 
   5    chr5_6910257     AOna    C    T      0.5      1        2 
   5    chr5_6910257     ASom    C    T        0      0        2 
   5    chr5_6910257     HCab    C    T        0      0        2 
   5    chr5_6910257     HPrz    C    T        0      0        2 
   5    chr5_6910257     ZBoe    C    T        0      0        2 
   5    chr5_6910257     ZGre    C    T        0      0        2 
   5    chr5_6910257     ZHar    C    T        0      0        2 
   5    chr5_6910257   Sample    C    T        0      0        2 
   5    chr5_6913213     AAsi    T    A        0      0        2 
   5    chr5_6913213     AKia    T    A        0      0        2 
   5    chr5_6913213     AOna    T    A        0      0        2 
   5    chr5_6913213     ASom    T    A        0      0        2 
   5    chr5_6913213     HCab    T    A        0      0        2 
   5    chr5_6913213     HPrz    T    A        0      0        2 
   5    chr5_6913213     ZBoe    T    A        0      0        2 
   5    chr5_6913213     ZGre    T    A        1      2        2 
   5    chr5_6913213     ZHar    T    A        0      0        2 
   5    chr5_6913213   Sample    T    A        0      0        2 
   5    chr5_6915997     AAsi    C    A        0      0        2 
   5    chr5_6915997     AKia    C    A        0      0        2 
   5    chr5_6915997     AOna    C    A        0      0        2 
   5    chr5_6915997     ASom    C    A        0      0        2 
   5    chr5_6915997     HCab    C    A        0      0        2 
   5    chr5_6915997     HPrz    C    A        0      0        2 
   5    chr5_6915997     ZBoe    C    A        0      0        2 
   5    chr5_6915997     ZGre    C    A        1      2        2 
   5    chr5_6915997     ZHar    C    A        0      0        2 
   5    chr5_6915997   Sample    C    A        0      0        2 
   5    chr5_6932372     AAsi    G    A        0      0        2 
   5    chr5_6932372     AKia    G    A        0      0        2 
   5    chr5_6932372     AOna    G    A        0      0        2 
   5    chr5_6932372     ASom    G    A        0      0        2 
   5    chr5_6932372     HCab    G    A        0      0        2 
   5    chr5_6932372     HPrz    G    A        0      0        2 
   5    chr5_6932372     ZBoe    G    A        0      0        2 
   5    chr5_6932372     ZGre    G    A        0      0        2 
   5    chr5_6932372     ZHar    G    A        1      2        2 
   5    chr5_6932372   Sample    G    A        0      0        2 
   5    chr5_6935062     AAsi    A    G        0      0        2 
   5    chr5_6935062     AKia    A    G        0      0        2 
   5    chr5_6935062     AOna    A    G        0      0        2 
   5    chr5_6935062     ASom    A    G        0      0        2 
   5    chr5_6935062     HCab    A    G        1      2        2 
   5    chr5_6935062     HPrz    A    G        1      2        2 
   5    chr5_6935062     ZBoe    A    G        0      0        2 
   5    chr5_6935062     ZGre    A    G        0      0        2 
   5    chr5_6935062     ZHar    A    G        0      0        2 
   5    chr5_6935062   Sample    A    G        0      0        2 
   5    chr5_6937043     AAsi    G    A        0      0        2 
   5    chr5_6937043     AKia    G    A        0      0        2 
   5    chr5_6937043     AOna    G    A        0      0        2 
   5    chr5_6937043     ASom    G    A        0      0        2 
   5    chr5_6937043     HCab    G    A        0      0        2 
   5    chr5_6937043     HPrz    G    A        0      0        2 
   5    chr5_6937043     ZBoe    G    A      0.5      1        2 
   5    chr5_6937043     ZGre    G    A        0      0        2 
   5    chr5_6937043     ZHar    G    A        0      0        2 
   5    chr5_6937043   Sample    G    A        0      0        2 
   5    chr5_6939442     AAsi    C    A        0      0        2 
   5    chr5_6939442     AKia    C    A        0      0        2 
   5    chr5_6939442     AOna    C    A      0.5      1        2 
   5    chr5_6939442     ASom    C    A        0      0        2 
   5    chr5_6939442     HCab    C    A        0      0        2 
   5    chr5_6939442     HPrz    C    A        0      0        2 
   5    chr5_6939442     ZBoe    C    A        0      0        2 
   5    chr5_6939442     ZGre    C    A        0      0        2 
   5    chr5_6939442     ZHar    C    A        0      0        2 
   5    chr5_6939442   Sample    C    A        0      0        2 
   5    chr5_6939645     AAsi    G    T        0      0        2 
   5    chr5_6939645     AKia    G    T        0      0        2 
   5    chr5_6939645     AOna    G    T        0      0        2 
   5    chr5_6939645     ASom    G    T        0      0        2 
   5    chr5_6939645     HCab    G    T        0      0        2 
   5    chr5_6939645     HPrz    G    T      0.5      1        2 
   5    chr5_6939645     ZBoe    G    T        0      0        2 
   5    chr5_6939645     ZGre    G    T        0      0        2 
   5    chr5_6939645     ZHar    G    T        0      0        2 
   5    chr5_6939645   Sample    G    T        0      0        2 
   5    chr5_6939729     AAsi    T    C        0      0        2 
   5    chr5_6939729     AKia    T    C        0      0        2 
   5    chr5_6939729     AOna    T    C      0.5      1        2 
   5    chr5_6939729     ASom    T    C        0      0        2 
   5    chr5_6939729     HCab    T    C        0      0        2 
   5    chr5_6939729     HPrz    T    C        0      0        2 
   5    chr5_6939729     ZBoe    T    C        0      0        2 
   5    chr5_6939729     ZGre    T    C        0      0        2 
   5    chr5_6939729     ZHar    T    C        0      0        2 
   5    chr5_6939729   Sample    T    C        0      0        2 
   5    chr5_6941846     AAsi    A    G        0      0        2 
   5    chr5_6941846     AKia    A    G        0      0        2 
   5    chr5_6941846     AOna    A    G        0      0        2 
   5    chr5_6941846     ASom    A    G        1      2        2 
   5    chr5_6941846     HCab    A    G        0      0        2 
   5    chr5_6941846     HPrz    A    G        0      0        2 
   5    chr5_6941846     ZBoe    A    G        0      0        2 
   5    chr5_6941846     ZGre    A    G        0      0        2 
   5    chr5_6941846     ZHar    A    G        0      0        2 
   5    chr5_6941846   Sample    A    G        0      0        2 
   5    chr5_6943174     AAsi    C    A        0      0        2 
   5    chr5_6943174     AKia    C    A        0      0        2 
   5    chr5_6943174     AOna    C    A        0      0        2 
   5    chr5_6943174     ASom    C    A        0      0        2 
   5    chr5_6943174     HCab    C    A        0      0        2 
   5    chr5_6943174     HPrz    C    A        0      0        2 
   5    chr5_6943174     ZBoe    C    A        0      0        2 
   5    chr5_6943174     ZGre    C    A        1      2        2 
   5    chr5_6943174     ZHar    C    A        0      0        2 
   5    chr5_6943174   Sample    C    A        0      0        2 
   5    chr5_6944704     AAsi    T    C        0      0        2 
   5    chr5_6944704     AKia    T    C        0      0        2 
   5    chr5_6944704     AOna    T    C        0      0        2 
   5    chr5_6944704     ASom    T    C        0      0        2 
   5    chr5_6944704     HCab    T    C        0      0        2 
   5    chr5_6944704     HPrz    T    C        0      0        2 
   5    chr5_6944704     ZBoe    T    C        0      0        2 
   5    chr5_6944704     ZGre    T    C        1      2        2 
   5    chr5_6944704     ZHar    T    C        0      0        2 
   5    chr5_6944704   Sample    T    C        0      0        2 
   5    chr5_6955474     AAsi    A    G        0      0        2 
   5    chr5_6955474     AKia    A    G        1      2        2 
   5    chr5_6955474     AOna    A    G      0.5      1        2 
   5    chr5_6955474     ASom    A    G        0      0        2 
   5    chr5_6955474     HCab    A    G        0      0        2 
   5    chr5_6955474     HPrz    A    G        0      0        2 
   5    chr5_6955474     ZBoe    A    G        0      0        2 
   5    chr5_6955474     ZGre    A    G        0      0        2 
   5    chr5_6955474     ZHar    A    G        0      0        2 
   5    chr5_6955474   Sample    A    G        0      0        2 
   5    chr5_6960633     AAsi    T    G        0      0        2 
   5    chr5_6960633     AKia    T    G        1      2        2 
   5    chr5_6960633     AOna    T    G        1      2        2 
   5    chr5_6960633     ASom    T    G        0      0        2 
   5    chr5_6960633     HCab    T    G        0      0        2 
   5    chr5_6960633     HPrz    T    G        0      0        2 
   5    chr5_6960633     ZBoe    T    G        0      0        2 
   5    chr5_6960633     ZGre    T    G        0      0        2 
   5    chr5_6960633     ZHar    T    G        0      0        2 
   5    chr5_6960633   Sample    T    G        0      0        2 
   5    chr5_6961057     AAsi    T    C        0      0        2 
   5    chr5_6961057     AKia    T    C        0      0        2 
   5    chr5_6961057     AOna    T    C        0      0        2 
   5    chr5_6961057     ASom    T    C        0      0        2 
   5    chr5_6961057     HCab    T    C        1      2        2 
   5    chr5_6961057     HPrz    T    C        1      2        2 
   5    chr5_6961057     ZBoe    T    C        0      0        2 
   5    chr5_6961057     ZGre    T    C        0      0        2 
   5    chr5_6961057     ZHar    T    C        0      0        2 
   5    chr5_6961057   Sample    T    C        0      0        2 
   5    chr5_6965785     AAsi    A    C        0      0        2 
   5    chr5_6965785     AKia    A    C        0      0        2 
   5    chr5_6965785     AOna    A    C        0      0        2 
   5    chr5_6965785     ASom    A    C        0      0        2 
   5    chr5_6965785     HCab    A    C        1      2        2 
   5    chr5_6965785     HPrz    A    C        1      2        2 
   5    chr5_6965785     ZBoe    A    C        0      0        2 
   5    chr5_6965785     ZGre    A    C        0      0        2 
   5    chr5_6965785     ZHar    A    C        0      0        2 
   5    chr5_6965785   Sample    A    C        0      0        2 
   5    chr5_6967788     AAsi    T    C        0      0        2 
   5    chr5_6967788     AKia    T    C        0      0        2 
   5    chr5_6967788     AOna    T    C        0      0        2 
   5    chr5_6967788     ASom    T    C        0      0        2 
   5    chr5_6967788     HCab    T    C        0      0        2 
   5    chr5_6967788     HPrz    T    C        0      0        2 
   5    chr5_6967788     ZBoe    T    C      0.5      1        2 
   5    chr5_6967788     ZGre    T    C        0      0        2 
   5    chr5_6967788     ZHar    T    C        0      0        2 
   5    chr5_6967788   Sample    T    C        0      0        2 
   5    chr5_6971368     AAsi    C    T        0      0        2 
   5    chr5_6971368     AKia    C    T        0      0        2 
   5    chr5_6971368     AOna    C    T        0      0        2 
   5    chr5_6971368     ASom    C    T        0      0        2 
   5    chr5_6971368     HCab    C    T        0      0        2 
   5    chr5_6971368     HPrz    C    T        0      0        2 
   5    chr5_6971368     ZBoe    C    T        0      0        2 
   5    chr5_6971368     ZGre    C    T        0      0        2 
   5    chr5_6971368     ZHar    C    T        1      2        2 
   5    chr5_6971368   Sample    C    T        0      0        2 
   5    chr5_6972097     AAsi    C    A        0      0        2 
   5    chr5_6972097     AKia    C    A        0      0        2 
   5    chr5_6972097     AOna    C    A        0      0        2 
   5    chr5_6972097     ASom    C    A        0      0        2 
   5    chr5_6972097     HCab    C    A        0      0        2 
   5    chr5_6972097     HPrz    C    A        0      0        2 
   5    chr5_6972097     ZBoe    C    A        0      0        2 
   5    chr5_6972097     ZGre    C    A        1      2        2 
   5    chr5_6972097     ZHar    C    A        1      2        2 
   5    chr5_6972097   Sample    C    A        0      0        2 
   5    chr5_6973004     AAsi    T    G        0      0        2 
   5    chr5_6973004     AKia    T    G        0      0        2 
   5    chr5_6973004     AOna    T    G      0.5      1        2 
   5    chr5_6973004     ASom    T    G        0      0        2 
   5    chr5_6973004     HCab    T    G        0      0        2 
   5    chr5_6973004     HPrz    T    G        0      0        2 
   5    chr5_6973004     ZBoe    T    G        0      0        2 
   5    chr5_6973004     ZGre    T    G        0      0        2 
   5    chr5_6973004     ZHar    T    G        0      0        2 
   5    chr5_6973004   Sample    T    G        0      0        2 
   5    chr5_6979002     AAsi    T    C        0      0        2 
   5    chr5_6979002     AKia    T    C        1      2        2 
   5    chr5_6979002     AOna    T    C        0      0        2 
   5    chr5_6979002     ASom    T    C        0      0        2 
   5    chr5_6979002     HCab    T    C        0      0        2 
   5    chr5_6979002     HPrz    T    C        0      0        2 
   5    chr5_6979002     ZBoe    T    C        0      0        2 
   5    chr5_6979002     ZGre    T    C        0      0        2 
   5    chr5_6979002     ZHar    T    C        0      0        2 
   5    chr5_6979002   Sample    T    C        0      0        2 
   5    chr5_6980303     AAsi    C    A        0      0        2 
   5    chr5_6980303     AKia    C    A        0      0        2 
   5    chr5_6980303     AOna    C    A        0      0        2 
   5    chr5_6980303     ASom    C    A        0      0        2 
   5    chr5_6980303     HCab    C    A        0      0        2 
   5    chr5_6980303     HPrz    C    A        0      0        2 
   5    chr5_6980303     ZBoe    C    A        0      0        2 
   5    chr5_6980303     ZGre    C    A        1      2        2 
   5    chr5_6980303     ZHar    C    A        1      2        2 
   5    chr5_6980303   Sample    C    A        0      0        2 
   5    chr5_6987287     AAsi    G    C        0      0        2 
   5    chr5_6987287     AKia    G    C        0      0        2 
   5    chr5_6987287     AOna    G    C      0.5      1        2 
   5    chr5_6987287     ASom    G    C        0      0        2 
   5    chr5_6987287     HCab    G    C        0      0        2 
   5    chr5_6987287     HPrz    G    C        0      0        2 
   5    chr5_6987287     ZBoe    G    C        0      0        2 
   5    chr5_6987287     ZGre    G    C        0      0        2 
   5    chr5_6987287     ZHar    G    C        0      0        2 
   5    chr5_6987287   Sample    G    C        0      0        2 
   5    chr5_6987814     AAsi    A    G        0      0        2 
   5    chr5_6987814     AKia    A    G        0      0        2 
   5    chr5_6987814     AOna    A    G        0      0        2 
   5    chr5_6987814     ASom    A    G        0      0        2 
   5    chr5_6987814     HCab    A    G        0      0        2 
   5    chr5_6987814     HPrz    A    G        0      0        2 
   5    chr5_6987814     ZBoe    A    G        0      0        2 
   5    chr5_6987814     ZGre    A    G      0.5      1        2 
   5    chr5_6987814     ZHar    A    G        0      0        2 
   5    chr5_6987814   Sample    A    G        0      0        2 
   5    chr5_6988968     AAsi    T    C        0      0        2 
   5    chr5_6988968     AKia    T    C        0      0        2 
   5    chr5_6988968     AOna    T    C        0      0        2 
   5    chr5_6988968     ASom    T    C        0      0        2 
   5    chr5_6988968     HCab    T    C        0      0        2 
   5    chr5_6988968     HPrz    T    C        0      0        2 
   5    chr5_6988968     ZBoe    T    C        1      2        2 
   5    chr5_6988968     ZGre    T    C        0      0        2 
   5    chr5_6988968     ZHar    T    C        0      0        2 
   5    chr5_6988968   Sample    T    C        0      0        2 
   5    chr5_6995205     AAsi    C    T        0      0        2 
   5    chr5_6995205     AKia    C    T        0      0        2 
   5    chr5_6995205     AOna    C    T        0      0        2 
   5    chr5_6995205     ASom    C    T        1      2        2 
   5    chr5_6995205     HCab    C    T        0      0        2 
   5    chr5_6995205     HPrz    C    T        0      0        2 
   5    chr5_6995205     ZBoe    C    T        0      0        2 
   5    chr5_6995205     ZGre    C    T        0      0        2 
   5    chr5_6995205     ZHar    C    T        0      0        2 
   5    chr5_6995205   Sample    C    T        0      0        2 
   5    chr5_7001201     AAsi    G    A        0      0        2 
   5    chr5_7001201     AKia    G    A        0      0        2 
   5    chr5_7001201     AOna    G    A      0.5      1        2 
   5    chr5_7001201     ASom    G    A        0      0        2 
   5    chr5_7001201     HCab    G    A        0      0        2 
   5    chr5_7001201     HPrz    G    A        0      0        2 
   5    chr5_7001201     ZBoe    G    A        0      0        2 
   5    chr5_7001201     ZGre    G    A        0      0        2 
   5    chr5_7001201     ZHar    G    A        0      0        2 
   5    chr5_7001201   Sample    G    A        0      0        2 
   5    chr5_7002803     AAsi    C    A        0      0        2 
   5    chr5_7002803     AKia    C    A        1      2        2 
   5    chr5_7002803     AOna    C    A        1      2        2 
   5    chr5_7002803     ASom    C    A        0      0        2 
   5    chr5_7002803     HCab    C    A        0      0        2 
   5    chr5_7002803     HPrz    C    A        0      0        2 
   5    chr5_7002803     ZBoe    C    A        0      0        2 
   5    chr5_7002803     ZGre    C    A        0      0        2 
   5    chr5_7002803     ZHar    C    A        0      0        2 
   5    chr5_7002803   Sample    C    A        0      0        2 
   5    chr5_7015944     AAsi    T    G        0      0        2 
   5    chr5_7015944     AKia    T    G        0      0        2 
   5    chr5_7015944     AOna    T    G        0      0        2 
   5    chr5_7015944     ASom    T    G        0      0        2 
   5    chr5_7015944     HCab    T    G        1      2        2 
   5    chr5_7015944     HPrz    T    G        1      2        2 
   5    chr5_7015944     ZBoe    T    G        0      0        2 
   5    chr5_7015944     ZGre    T    G        0      0        2 
   5    chr5_7015944     ZHar    T    G        0      0        2 
   5    chr5_7015944   Sample    T    G        0      0        2 
   5    chr5_7019080     AAsi    G    T        0      0        2 
   5    chr5_7019080     AKia    G    T        0      0        2 
   5    chr5_7019080     AOna    G    T        0      0        2 
   5    chr5_7019080     ASom    G    T        0      0        2 
   5    chr5_7019080     HCab    G    T        1      2        2 
   5    chr5_7019080     HPrz    G    T        1      2        2 
   5    chr5_7019080     ZBoe    G    T        0      0        2 
   5    chr5_7019080     ZGre    G    T        0      0        2 
   5    chr5_7019080     ZHar    G    T        0      0        2 
   5    chr5_7019080   Sample    G    T        0      0        2 
   5    chr5_7030821     AAsi    C    G        0      0        2 
   5    chr5_7030821     AKia    C    G        0      0        2 
   5    chr5_7030821     AOna    C    G        0      0        2 
   5    chr5_7030821     ASom    C    G        0      0        2 
   5    chr5_7030821     HCab    C    G        0      0        2 
   5    chr5_7030821     HPrz    C    G        0      0        2 
   5    chr5_7030821     ZBoe    C    G        0      0        2 
   5    chr5_7030821     ZGre    C    G      0.5      1        2 
   5    chr5_7030821     ZHar    C    G        0      0        2 
   5    chr5_7030821   Sample    C    G        0      0        2 
   5    chr5_7031436     AAsi    C    T        0      0        2 
   5    chr5_7031436     AKia    C    T        0      0        2 
   5    chr5_7031436     AOna    C    T      0.5      1        2 
   5    chr5_7031436     ASom    C    T        0      0        2 
   5    chr5_7031436     HCab    C    T        0      0        2 
   5    chr5_7031436     HPrz    C    T        0      0        2 
   5    chr5_7031436     ZBoe    C    T        0      0        2 
   5    chr5_7031436     ZGre    C    T        0      0        2 
   5    chr5_7031436     ZHar    C    T        0      0        2 
   5    chr5_7031436   Sample    C    T        0      0        2 
   5    chr5_7033175     AAsi    T    C        0      0        2 
   5    chr5_7033175     AKia    T    C        0      0        2 
   5    chr5_7033175     AOna    T    C        0      0        2 
   5    chr5_7033175     ASom    T    C        0      0        2 
   5    chr5_7033175     HCab    T    C        0      0        2 
   5    chr5_7033175     HPrz    T    C        0      0        2 
   5    chr5_7033175     ZBoe    T    C      0.5      1        2 
   5    chr5_7033175     ZGre    T    C        0      0        2 
   5    chr5_7033175     ZHar    T    C        0      0        2 
   5    chr5_7033175   Sample    T    C        0      0        2 
   5    chr5_7033669     AAsi    C    T        0      0        2 
   5    chr5_7033669     AKia    C    T        0      0        2 
   5    chr5_7033669     AOna    C    T        0      0        2 
   5    chr5_7033669     ASom    C    T        0      0        2 
   5    chr5_7033669     HCab    C    T        0      0        2 
   5    chr5_7033669     HPrz    C    T        0      0        2 
   5    chr5_7033669     ZBoe    C    T        0      0        2 
   5    chr5_7033669     ZGre    C    T      0.5      1        2 
   5    chr5_7033669     ZHar    C    T        0      0        2 
   5    chr5_7033669   Sample    C    T        0      0        2 
   5    chr5_7034114     AAsi    G    A        0      0        2 
   5    chr5_7034114     AKia    G    A        0      0        2 
   5    chr5_7034114     AOna    G    A        0      0        2 
   5    chr5_7034114     ASom    G    A        0      0        2 
   5    chr5_7034114     HCab    G    A        1      2        2 
   5    chr5_7034114     HPrz    G    A        1      2        2 
   5    chr5_7034114     ZBoe    G    A        0      0        2 
   5    chr5_7034114     ZGre    G    A        0      0        2 
   5    chr5_7034114     ZHar    G    A        0      0        2 
   5    chr5_7034114   Sample    G    A        0      0        2 
   5    chr5_7035308     AAsi    G    A        0      0        2 
   5    chr5_7035308     AKia    G    A        0      0        2 
   5    chr5_7035308     AOna    G    A        0      0        2 
   5    chr5_7035308     ASom    G    A        0      0        2 
   5    chr5_7035308     HCab    G    A        0      0        2 
   5    chr5_7035308     HPrz    G    A      0.5      1        2 
   5    chr5_7035308     ZBoe    G    A        0      0        2 
   5    chr5_7035308     ZGre    G    A        0      0        2 
   5    chr5_7035308     ZHar    G    A        0      0        2 
   5    chr5_7035308   Sample    G    A        0      0        2 
   5    chr5_7036932     AAsi    A    C        0      0        2 
   5    chr5_7036932     AKia    A    C        0      0        2 
   5    chr5_7036932     AOna    A    C        0      0        2 
   5    chr5_7036932     ASom    A    C        0      0        2 
   5    chr5_7036932     HCab    A    C        1      2        2 
   5    chr5_7036932     HPrz    A    C        1      2        2 
   5    chr5_7036932     ZBoe    A    C        0      0        2 
   5    chr5_7036932     ZGre    A    C        0      0        2 
   5    chr5_7036932     ZHar    A    C        0      0        2 
   5    chr5_7036932   Sample    A    C        0      0        2 
   5    chr5_7038040     AAsi    A    T        0      0        2 
   5    chr5_7038040     AKia    A    T        0      0        2 
   5    chr5_7038040     AOna    A    T      0.5      1        2 
   5    chr5_7038040     ASom    A    T        0      0        2 
   5    chr5_7038040     HCab    A    T        0      0        2 
   5    chr5_7038040     HPrz    A    T        0      0        2 
   5    chr5_7038040     ZBoe    A    T        0      0        2 
   5    chr5_7038040     ZGre    A    T        0      0        2 
   5    chr5_7038040     ZHar    A    T        0      0        2 
   5    chr5_7038040   Sample    A    T        0      0        2 
   5    chr5_7041851     AAsi    T    G        0      0        2 
   5    chr5_7041851     AKia    T    G      0.5      1        2 
   5    chr5_7041851     AOna    T    G        0      0        2 
   5    chr5_7041851     ASom    T    G        0      0        2 
   5    chr5_7041851     HCab    T    G        0      0        2 
   5    chr5_7041851     HPrz    T    G        0      0        2 
   5    chr5_7041851     ZBoe    T    G        0      0        2 
   5    chr5_7041851     ZGre    T    G        0      0        2 
   5    chr5_7041851     ZHar    T    G        0      0        2 
   5    chr5_7041851   Sample    T    G        0      0        2 
   5    chr5_7042751     AAsi    G    C        0      0        2 
   5    chr5_7042751     AKia    G    C        1      2        2 
   5    chr5_7042751     AOna    G    C        1      2        2 
   5    chr5_7042751     ASom    G    C        0      0        2 
   5    chr5_7042751     HCab    G    C        0      0        2 
   5    chr5_7042751     HPrz    G    C        0      0        2 
   5    chr5_7042751     ZBoe    G    C        0      0        2 
   5    chr5_7042751     ZGre    G    C        0      0        2 
   5    chr5_7042751     ZHar    G    C        0      0        2 
   5    chr5_7042751   Sample    G    C        0      0        2 
   5    chr5_7044084     AAsi    T    C        0      0        2 
   5    chr5_7044084     AKia    T    C        0      0        2 
   5    chr5_7044084     AOna    T    C        0      0        2 
   5    chr5_7044084     ASom    T    C        0      0        2 
   5    chr5_7044084     HCab    T    C        0      0        2 
   5    chr5_7044084     HPrz    T    C        0      0        2 
   5    chr5_7044084     ZBoe    T    C        0      0        2 
   5    chr5_7044084     ZGre    T    C        0      0        2 
   5    chr5_7044084     ZHar    T    C        1      2        2 
   5    chr5_7044084   Sample    T    C        0      0        2 
   5    chr5_7047491     AAsi    G    A        0      0        2 
   5    chr5_7047491     AKia    G    A        0      0        2 
   5    chr5_7047491     AOna    G    A        0      0        2 
   5    chr5_7047491     ASom    G    A        0      0        2 
   5    chr5_7047491     HCab    G    A        1      2        2 
   5    chr5_7047491     HPrz    G    A        1      2        2 
   5    chr5_7047491     ZBoe    G    A        0      0        2 
   5    chr5_7047491     ZGre    G    A        0      0        2 
   5    chr5_7047491     ZHar    G    A        0      0        2 
   5    chr5_7047491   Sample    G    A        0      0        2 
   5    chr5_7047822     AAsi    C    T        0      0        2 
   5    chr5_7047822     AKia    C    T        0      0        2 
   5    chr5_7047822     AOna    C    T        0      0        2 
   5    chr5_7047822     ASom    C    T        0      0        2 
   5    chr5_7047822     HCab    C    T        1      2        2 
   5    chr5_7047822     HPrz    C    T        1      2        2 
   5    chr5_7047822     ZBoe    C    T        0      0        2 
   5    chr5_7047822     ZGre    C    T        0      0        2 
   5    chr5_7047822     ZHar    C    T        0      0        2 
   5    chr5_7047822   Sample    C    T        0      0        2 
   5    chr5_7049230     AAsi    G    A        0      0        2 
   5    chr5_7049230     AKia    G    A        0      0        2 
   5    chr5_7049230     AOna    G    A        0      0        2 
   5    chr5_7049230     ASom    G    A        0      0        2 
   5    chr5_7049230     HCab    G    A        1      2        2 
   5    chr5_7049230     HPrz    G    A        1      2        2 
   5    chr5_7049230     ZBoe    G    A        0      0        2 
   5    chr5_7049230     ZGre    G    A        0      0        2 
   5    chr5_7049230     ZHar    G    A        0      0        2 
   5    chr5_7049230   Sample    G    A        0      0        2 
   5    chr5_7049271     AAsi    G    C        0      0        2 
   5    chr5_7049271     AKia    G    C        0      0        2 
   5    chr5_7049271     AOna    G    C        0      0        2 
   5    chr5_7049271     ASom    G    C        0      0        2 
   5    chr5_7049271     HCab    G    C        1      2        2 
   5    chr5_7049271     HPrz    G    C        1      2        2 
   5    chr5_7049271     ZBoe    G    C        0      0        2 
   5    chr5_7049271     ZGre    G    C        0      0        2 
   5    chr5_7049271     ZHar    G    C        0      0        2 
   5    chr5_7049271   Sample    G    C        0      0        2 
   5    chr5_7049410     AAsi    T    C      0.5      1        2 
   5    chr5_7049410     AKia    T    C        0      0        2 
   5    chr5_7049410     AOna    T    C        0      0        2 
   5    chr5_7049410     ASom    T    C        0      0        2 
   5    chr5_7049410     HCab    T    C        0      0        2 
   5    chr5_7049410     HPrz    T    C        0      0        2 
   5    chr5_7049410     ZBoe    T    C        0      0        2 
   5    chr5_7049410     ZGre    T    C        0      0        2 
   5    chr5_7049410     ZHar    T    C        0      0        2 
   5    chr5_7049410   Sample    T    C        0      0        2 
   5    chr5_7055257     AAsi    A    G        0      0        2 
   5    chr5_7055257     AKia    A    G        0      0        2 
   5    chr5_7055257     AOna    A    G      0.5      1        2 
   5    chr5_7055257     ASom    A    G        0      0        2 
   5    chr5_7055257     HCab    A    G        0      0        2 
   5    chr5_7055257     HPrz    A    G        0      0        2 
   5    chr5_7055257     ZBoe    A    G        0      0        2 
   5    chr5_7055257     ZGre    A    G        0      0        2 
   5    chr5_7055257     ZHar    A    G        0      0        2 
   5    chr5_7055257   Sample    A    G        0      0        2 
   5    chr5_7055741     AAsi    G    A        0      0        2 
   5    chr5_7055741     AKia    G    A        0      0        2 
   5    chr5_7055741     AOna    G    A        0      0        2 
   5    chr5_7055741     ASom    G    A        0      0        2 
   5    chr5_7055741     HCab    G    A        0      0        2 
   5    chr5_7055741     HPrz    G    A        0      0        2 
   5    chr5_7055741     ZBoe    G    A        0      0        2 
   5    chr5_7055741     ZGre    G    A        0      0        2 
   5    chr5_7055741     ZHar    G    A        1      2        2 
   5    chr5_7055741   Sample    G    A        0      0        2 
   5    chr5_7057386     AAsi    C    T        0      0        2 
   5    chr5_7057386     AKia    C    T        0      0        2 
   5    chr5_7057386     AOna    C    T        0      0        2 
   5    chr5_7057386     ASom    C    T        0      0        2 
   5    chr5_7057386     HCab    C    T        1      2        2 
   5    chr5_7057386     HPrz    C    T        1      2        2 
   5    chr5_7057386     ZBoe    C    T        0      0        2 
   5    chr5_7057386     ZGre    C    T        0      0        2 
   5    chr5_7057386     ZHar    C    T        0      0        2 
   5    chr5_7057386   Sample    C    T        0      0        2 
   5    chr5_7058972     AAsi    C    T        0      0        2 
   5    chr5_7058972     AKia    C    T        0      0        2 
   5    chr5_7058972     AOna    C    T        0      0        2 
   5    chr5_7058972     ASom    C    T        0      0        2 
   5    chr5_7058972     HCab    C    T        1      2        2 
   5    chr5_7058972     HPrz    C    T        1      2        2 
   5    chr5_7058972     ZBoe    C    T        0      0        2 
   5    chr5_7058972     ZGre    C    T        0      0        2 
   5    chr5_7058972     ZHar    C    T        0      0        2 
   5    chr5_7058972   Sample    C    T        0      0        2 
   5    chr5_7069880     AAsi    A    G        0      0        2 
   5    chr5_7069880     AKia    A    G        1      2        2 
   5    chr5_7069880     AOna    A    G        1      2        2 
   5    chr5_7069880     ASom    A    G        0      0        2 
   5    chr5_7069880     HCab    A    G        1      2        2 
   5    chr5_7069880     HPrz    A    G        1      2        2 
   5    chr5_7069880     ZBoe    A    G        0      0        2 
   5    chr5_7069880     ZGre    A    G        0      0        2 
   5    chr5_7069880     ZHar    A    G        0      0        2 
   5    chr5_7069880   Sample    A    G        0      0        2 
   5    chr5_7070193     AAsi    T    C      0.5      1        2 
   5    chr5_7070193     AKia    T    C        1      2        2 
   5    chr5_7070193     AOna    T    C        0      0        2 
   5    chr5_7070193     ASom    T    C        0      0        2 
   5    chr5_7070193     HCab    T    C        0      0        2 
   5    chr5_7070193     HPrz    T    C        0      0        2 
   5    chr5_7070193     ZBoe    T    C        0      0        2 
   5    chr5_7070193     ZGre    T    C        0      0        2 
   5    chr5_7070193     ZHar    T    C        0      0        2 
   5    chr5_7070193   Sample    T    C        0      0        2 
   5    chr5_7076208     AAsi    G    T        0      0        2 
   5    chr5_7076208     AKia    G    T        0      0        2 
   5    chr5_7076208     AOna    G    T        0      0        2 
   5    chr5_7076208     ASom    G    T        0      0        2 
   5    chr5_7076208     HCab    G    T        0      0        2 
   5    chr5_7076208     HPrz    G    T        0      0        2 
   5    chr5_7076208     ZBoe    G    T      0.5      1        2 
   5    chr5_7076208     ZGre    G    T        0      0        2 
   5    chr5_7076208     ZHar    G    T        0      0        2 
   5    chr5_7076208   Sample    G    T        0      0        2 
   5    chr5_7078310     AAsi    A    G        0      0        2 
   5    chr5_7078310     AKia    A    G        1      2        2 
   5    chr5_7078310     AOna    A    G        1      2        2 
   5    chr5_7078310     ASom    A    G        0      0        2 
   5    chr5_7078310     HCab    A    G        0      0        2 
   5    chr5_7078310     HPrz    A    G        0      0        2 
   5    chr5_7078310     ZBoe    A    G        0      0        2 
   5    chr5_7078310     ZGre    A    G        0      0        2 
   5    chr5_7078310     ZHar    A    G        0      0        2 
   5    chr5_7078310   Sample    A    G        0      0        2 
   5    chr5_7081866     AAsi    G    T        0      0        2 
   5    chr5_7081866     AKia    G    T        0      0        2 
   5    chr5_7081866     AOna    G    T        0      0        2 
   5    chr5_7081866     ASom    G    T        0      0        2 
   5    chr5_7081866     HCab    G    T        1      2        2 
   5    chr5_7081866     HPrz    G    T        1      2        2 
   5    chr5_7081866     ZBoe    G    T        0      0        2 
   5    chr5_7081866     ZGre    G    T        0      0        2 
   5    chr5_7081866     ZHar    G    T        0      0        2 
   5    chr5_7081866   Sample    G    T        0      0        2 
   5    chr5_7081985     AAsi    A    C        0      0        2 
   5    chr5_7081985     AKia    A    C        0      0        2 
   5    chr5_7081985     AOna    A    C        0      0        2 
   5    chr5_7081985     ASom    A    C        0      0        2 
   5    chr5_7081985     HCab    A    C        0      0        2 
   5    chr5_7081985     HPrz    A    C        0      0        2 
   5    chr5_7081985     ZBoe    A    C        1      2        2 
   5    chr5_7081985     ZGre    A    C        0      0        2 
   5    chr5_7081985     ZHar    A    C        0      0        2 
   5    chr5_7081985   Sample    A    C        0      0        2 
   5    chr5_7087157     AAsi    A    G        0      0        2 
   5    chr5_7087157     AKia    A    G        0      0        2 
   5    chr5_7087157     AOna    A    G        0      0        2 
   5    chr5_7087157     ASom    A    G        0      0        2 
   5    chr5_7087157     HCab    A    G        0      0        2 
   5    chr5_7087157     HPrz    A    G        0      0        2 
   5    chr5_7087157     ZBoe    A    G        0      0        2 
   5    chr5_7087157     ZGre    A    G        0      0        2 
   5    chr5_7087157     ZHar    A    G      0.5      1        2 
   5    chr5_7087157   Sample    A    G        0      0        2 
   5    chr5_7091070     AAsi    A    G        0      0        2 
   5    chr5_7091070     AKia    A    G        0      0        2 
   5    chr5_7091070     AOna    A    G        0      0        2 
   5    chr5_7091070     ASom    A    G        0      0        2 
   5    chr5_7091070     HCab    A    G        0      0        2 
   5    chr5_7091070     HPrz    A    G      0.5      1        2 
   5    chr5_7091070     ZBoe    A    G        0      0        2 
   5    chr5_7091070     ZGre    A    G        0      0        2 
   5    chr5_7091070     ZHar    A    G        0      0        2 
   5    chr5_7091070   Sample    A    G        0      0        2 
   5    chr5_7094354     AAsi    A    T        0      0        2 
   5    chr5_7094354     AKia    A    T        0      0        2 
   5    chr5_7094354     AOna    A    T        0      0        2 
   5    chr5_7094354     ASom    A    T        0      0        2 
   5    chr5_7094354     HCab    A    T        0      0        2 
   5    chr5_7094354     HPrz    A    T        0      0        2 
   5    chr5_7094354     ZBoe    A    T        0      0        2 
   5    chr5_7094354     ZGre    A    T        0      0        2 
   5    chr5_7094354     ZHar    A    T      0.5      1        2 
   5    chr5_7094354   Sample    A    T        0      0        2 
   5    chr5_7096625     AAsi    T    C        0      0        2 
   5    chr5_7096625     AKia    T    C        0      0        2 
   5    chr5_7096625     AOna    T    C        0      0        2 
   5    chr5_7096625     ASom    T    C        0      0        2 
   5    chr5_7096625     HCab    T    C        1      2        2 
   5    chr5_7096625     HPrz    T    C        1      2        2 
   5    chr5_7096625     ZBoe    T    C        0      0        2 
   5    chr5_7096625     ZGre    T    C        0      0        2 
   5    chr5_7096625     ZHar    T    C        0      0        2 
   5    chr5_7096625   Sample    T    C        0      0        2 
   5    chr5_7097211     AAsi    G    A        1      2        2 
   5    chr5_7097211     AKia    G    A        0      0        2 
   5    chr5_7097211     AOna    G    A        0      0        2 
   5    chr5_7097211     ASom    G    A        1      2        2 
   5    chr5_7097211     HCab    G    A        0      0        2 
   5    chr5_7097211     HPrz    G    A        0      0        2 
   5    chr5_7097211     ZBoe    G    A        0      0        2 
   5    chr5_7097211     ZGre    G    A        0      0        2 
   5    chr5_7097211     ZHar    G    A        0      0        2 
   5    chr5_7097211   Sample    G    A        1      2        2 
   5    chr5_7102451     AAsi    G    A        0      0        2 
   5    chr5_7102451     AKia    G    A        0      0        2 
   5    chr5_7102451     AOna    G    A        0      0        2 
   5    chr5_7102451     ASom    G    A        0      0        2 
   5    chr5_7102451     HCab    G    A        0      0        2 
   5    chr5_7102451     HPrz    G    A      0.5      1        2 
   5    chr5_7102451     ZBoe    G    A        0      0        2 
   5    chr5_7102451     ZGre    G    A        0      0        2 
   5    chr5_7102451     ZHar    G    A        0      0        2 
   5    chr5_7102451   Sample    G    A        0      0        2 
   5    chr5_7109609     AAsi    T    C        0      0        2 
   5    chr5_7109609     AKia    T    C        0      0        2 
   5    chr5_7109609     AOna    T    C        0      0        2 
   5    chr5_7109609     ASom    T    C        0      0        2 
   5    chr5_7109609     HCab    T    C        1      2        2 
   5    chr5_7109609     HPrz    T    C        1      2        2 
   5    chr5_7109609     ZBoe    T    C        0      0        2 
   5    chr5_7109609     ZGre    T    C        0      0        2 
   5    chr5_7109609     ZHar    T    C        0      0        2 
   5    chr5_7109609   Sample    T    C        0      0        2 
   5    chr5_7109692     AAsi    C    G        1      2        2 
   5    chr5_7109692     AKia    C    G        0      0        2 
   5    chr5_7109692     AOna    C    G        0      0        2 
   5    chr5_7109692     ASom    C    G        0      0        2 
   5    chr5_7109692     HCab    C    G        0      0        2 
   5    chr5_7109692     HPrz    C    G        0      0        2 
   5    chr5_7109692     ZBoe    C    G        0      0        2 
   5    chr5_7109692     ZGre    C    G        0      0        2 
   5    chr5_7109692     ZHar    C    G        0      0        2 
   5    chr5_7109692   Sample    C    G        0      0        2 
   5    chr5_7111056     AAsi    T    C        0      0        2 
   5    chr5_7111056     AKia    T    C        0      0        2 
   5    chr5_7111056     AOna    T    C        0      0        2 
   5    chr5_7111056     ASom    T    C        0      0        2 
   5    chr5_7111056     HCab    T    C        1      2        2 
   5    chr5_7111056     HPrz    T    C        1      2        2 
   5    chr5_7111056     ZBoe    T    C        0      0        2 
   5    chr5_7111056     ZGre    T    C        0      0        2 
   5    chr5_7111056     ZHar    T    C        0      0        2 
   5    chr5_7111056   Sample    T    C        0      0        2 
   5    chr5_7115025     AAsi    T    C        0      0        2 
   5    chr5_7115025     AKia    T    C        0      0        2 
   5    chr5_7115025     AOna    T    C        0      0        2 
   5    chr5_7115025     ASom    T    C        0      0        2 
   5    chr5_7115025     HCab    T    C        0      0        2 
   5    chr5_7115025     HPrz    T    C        0      0        2 
   5    chr5_7115025     ZBoe    T    C        0      0        2 
   5    chr5_7115025     ZGre    T    C        1      2        2 
   5    chr5_7115025     ZHar    T    C        0      0        2 
   5    chr5_7115025   Sample    T    C        0      0        2 
   5    chr5_7126655     AAsi    C    T        0      0        2 
   5    chr5_7126655     AKia    C    T        0      0        2 
   5    chr5_7126655     AOna    C    T        0      0        2 
   5    chr5_7126655     ASom    C    T        0      0        2 
   5    chr5_7126655     HCab    C    T        1      2        2 
   5    chr5_7126655     HPrz    C    T        1      2        2 
   5    chr5_7126655     ZBoe    C    T        0      0        2 
   5    chr5_7126655     ZGre    C    T        0      0        2 
   5    chr5_7126655     ZHar    C    T        0      0        2 
   5    chr5_7126655   Sample    C    T        0      0        2 
   5    chr5_7131205     AAsi    G    A        0      0        2 
   5    chr5_7131205     AKia    G    A        0      0        2 
   5    chr5_7131205     AOna    G    A        0      0        2 
   5    chr5_7131205     ASom    G    A        0      0        2 
   5    chr5_7131205     HCab    G    A        0      0        2 
   5    chr5_7131205     HPrz    G    A        0      0        2 
   5    chr5_7131205     ZBoe    G    A        0      0        2 
   5    chr5_7131205     ZGre    G    A        0      0        2 
   5    chr5_7131205     ZHar    G    A        1      2        2 
   5    chr5_7131205   Sample    G    A        0      0        2 
   5    chr5_7135357     AAsi    C    T        0      0        2 
   5    chr5_7135357     AKia    C    T        0      0        2 
   5    chr5_7135357     AOna    C    T        0      0        2 
   5    chr5_7135357     ASom    C    T        0      0        2 
   5    chr5_7135357     HCab    C    T        0      0        2 
   5    chr5_7135357     HPrz    C    T      0.5      1        2 
   5    chr5_7135357     ZBoe    C    T        0      0        2 
   5    chr5_7135357     ZGre    C    T        0      0        2 
   5    chr5_7135357     ZHar    C    T        0      0        2 
   5    chr5_7135357   Sample    C    T        0      0        2 
   5    chr5_7136210     AAsi    A    C        1      2        2 
   5    chr5_7136210     AKia    A    C        0      0        2 
   5    chr5_7136210     AOna    A    C        0      0        2 
   5    chr5_7136210     ASom    A    C        1      2        2 
   5    chr5_7136210     HCab    A    C        0      0        2 
   5    chr5_7136210     HPrz    A    C        0      0        2 
   5    chr5_7136210     ZBoe    A    C        0      0        2 
   5    chr5_7136210     ZGre    A    C        0      0        2 
   5    chr5_7136210     ZHar    A    C        0      0        2 
   5    chr5_7136210   Sample    A    C        1      2        2 
   5    chr5_7147452     AAsi    C    T        0      0        2 
   5    chr5_7147452     AKia    C    T        0      0        2 
   5    chr5_7147452     AOna    C    T        0      0        2 
   5    chr5_7147452     ASom    C    T        0      0        2 
   5    chr5_7147452     HCab    C    T        1      2        2 
   5    chr5_7147452     HPrz    C    T        1      2        2 
   5    chr5_7147452     ZBoe    C    T        0      0        2 
   5    chr5_7147452     ZGre    C    T        0      0        2 
   5    chr5_7147452     ZHar    C    T        0      0        2 
   5    chr5_7147452   Sample    C    T        0      0        2 
   5    chr5_7153302     AAsi    A    G        0      0        2 
   5    chr5_7153302     AKia    A    G        0      0        2 
   5    chr5_7153302     AOna    A    G        0      0        2 
   5    chr5_7153302     ASom    A    G        0      0        2 
   5    chr5_7153302     HCab    A    G        0      0        2 
   5    chr5_7153302     HPrz    A    G        0      0        2 
   5    chr5_7153302     ZBoe    A    G        0      0        2 
   5    chr5_7153302     ZGre    A    G        0      0        2 
   5    chr5_7153302     ZHar    A    G        1      2        2 
   5    chr5_7153302   Sample    A    G        0      0        2 
   5    chr5_7154277     AAsi    C    T        0      0        2 
   5    chr5_7154277     AKia    C    T        0      0        2 
   5    chr5_7154277     AOna    C    T        0      0        2 
   5    chr5_7154277     ASom    C    T        0      0        2 
   5    chr5_7154277     HCab    C    T        0      0        2 
   5    chr5_7154277     HPrz    C    T        0      0        2 
   5    chr5_7154277     ZBoe    C    T      0.5      1        2 
   5    chr5_7154277     ZGre    C    T        0      0        2 
   5    chr5_7154277     ZHar    C    T        0      0        2 
   5    chr5_7154277   Sample    C    T        0      0        2 
   5    chr5_7165262     AAsi    A    T        0      0        2 
   5    chr5_7165262     AKia    A    T        0      0        2 
   5    chr5_7165262     AOna    A    T        0      0        2 
   5    chr5_7165262     ASom    A    T        0      0        2 
   5    chr5_7165262     HCab    A    T        1      2        2 
   5    chr5_7165262     HPrz    A    T        1      2        2 
   5    chr5_7165262     ZBoe    A    T        0      0        2 
   5    chr5_7165262     ZGre    A    T        0      0        2 
   5    chr5_7165262     ZHar    A    T        0      0        2 
   5    chr5_7165262   Sample    A    T        0      0        2 
   5    chr5_7167555     AAsi    C    T        0      0        2 
   5    chr5_7167555     AKia    C    T        0      0        2 
   5    chr5_7167555     AOna    C    T        0      0        2 
   5    chr5_7167555     ASom    C    T        0      0        2 
   5    chr5_7167555     HCab    C    T      0.5      1        2 
   5    chr5_7167555     HPrz    C    T        0      0        2 
   5    chr5_7167555     ZBoe    C    T        0      0        2 
   5    chr5_7167555     ZGre    C    T        0      0        2 
   5    chr5_7167555     ZHar    C    T        0      0        2 
   5    chr5_7167555   Sample    C    T        0      0        2 
   5    chr5_7176871     AAsi    A    T        1      2        2 
   5    chr5_7176871     AKia    A    T        1      2        2 
   5    chr5_7176871     AOna    A    T        1      2        2 
   5    chr5_7176871     ASom    A    T        0      0        2 
   5    chr5_7176871     HCab    A    T        0      0        2 
   5    chr5_7176871     HPrz    A    T        0      0        2 
   5    chr5_7176871     ZBoe    A    T        0      0        2 
   5    chr5_7176871     ZGre    A    T        0      0        2 
   5    chr5_7176871     ZHar    A    T        0      0        2 
   5    chr5_7176871   Sample    A    T        1      2        2 
   5    chr5_7177672     AAsi    T    G        0      0        2 
   5    chr5_7177672     AKia    T    G        0      0        2 
   5    chr5_7177672     AOna    T    G        0      0        2 
   5    chr5_7177672     ASom    T    G        0      0        2 
   5    chr5_7177672     HCab    T    G        0      0        2 
   5    chr5_7177672     HPrz    T    G        0      0        2 
   5    chr5_7177672     ZBoe    T    G      0.5      1        2 
   5    chr5_7177672     ZGre    T    G        0      0        2 
   5    chr5_7177672     ZHar    T    G        0      0        2 
   5    chr5_7177672   Sample    T    G        0      0        2 
   5    chr5_7179069     AAsi    C    T        1      2        2 
   5    chr5_7179069     AKia    C    T        0      0        2 
   5    chr5_7179069     AOna    C    T        0      0        2 
   5    chr5_7179069     ASom    C    T        0      0        2 
   5    chr5_7179069     HCab    C    T        0      0        2 
   5    chr5_7179069     HPrz    C    T        0      0        2 
   5    chr5_7179069     ZBoe    C    T        0      0        2 
   5    chr5_7179069     ZGre    C    T        0      0        2 
   5    chr5_7179069     ZHar    C    T        0      0        2 
   5    chr5_7179069   Sample    C    T        1      2        2 
   5    chr5_7182680     AAsi    C    A        0      0        2 
   5    chr5_7182680     AKia    C    A        0      0        2 
   5    chr5_7182680     AOna    C    A        0      0        2 
   5    chr5_7182680     ASom    C    A        0      0        2 
   5    chr5_7182680     HCab    C    A        0      0        2 
   5    chr5_7182680     HPrz    C    A        0      0        2 
   5    chr5_7182680     ZBoe    C    A        0      0        2 
   5    chr5_7182680     ZGre    C    A        0      0        2 
   5    chr5_7182680     ZHar    C    A        1      2        2 
   5    chr5_7182680   Sample    C    A        0      0        2 
   5    chr5_7189370     AAsi    G    C        0      0        2 
   5    chr5_7189370     AKia    G    C        0      0        2 
   5    chr5_7189370     AOna    G    C        0      0        2 
   5    chr5_7189370     ASom    G    C        0      0        2 
   5    chr5_7189370     HCab    G    C      0.5      1        2 
   5    chr5_7189370     HPrz    G    C        0      0        2 
   5    chr5_7189370     ZBoe    G    C        0      0        2 
   5    chr5_7189370     ZGre    G    C        0      0        2 
   5    chr5_7189370     ZHar    G    C        0      0        2 
   5    chr5_7189370   Sample    G    C        0      0        2 
   5    chr5_7189859     AAsi    A    G        0      0        2 
   5    chr5_7189859     AKia    A    G        0      0        2 
   5    chr5_7189859     AOna    A    G      0.5      1        2 
   5    chr5_7189859     ASom    A    G        0      0        2 
   5    chr5_7189859     HCab    A    G        0      0        2 
   5    chr5_7189859     HPrz    A    G        0      0        2 
   5    chr5_7189859     ZBoe    A    G        0      0        2 
   5    chr5_7189859     ZGre    A    G        0      0        2 
   5    chr5_7189859     ZHar    A    G        0      0        2 
   5    chr5_7189859   Sample    A    G        0      0        2 
   5    chr5_7193495     AAsi    T    C        0      0        2 
   5    chr5_7193495     AKia    T    C        0      0        2 
   5    chr5_7193495     AOna    T    C        0      0        2 
   5    chr5_7193495     ASom    T    C        0      0        2 
   5    chr5_7193495     HCab    T    C        0      0        2 
   5    chr5_7193495     HPrz    T    C        0      0        2 
   5    chr5_7193495     ZBoe    T    C        0      0        2 
   5    chr5_7193495     ZGre    T    C        0      0        2 
   5    chr5_7193495     ZHar    T    C      0.5      1        2 
   5    chr5_7193495   Sample    T    C        0      0        2 
   5    chr5_7194309     AAsi    T    C        0      0        2 
   5    chr5_7194309     AKia    T    C        0      0        2 
   5    chr5_7194309     AOna    T    C        0      0        2 
   5    chr5_7194309     ASom    T    C        0      0        2 
   5    chr5_7194309     HCab    T    C        0      0        2 
   5    chr5_7194309     HPrz    T    C        0      0        2 
   5    chr5_7194309     ZBoe    T    C      0.5      1        2 
   5    chr5_7194309     ZGre    T    C      0.5      1        2 
   5    chr5_7194309     ZHar    T    C        0      0        2 
   5    chr5_7194309   Sample    T    C        0      0        2 
   5    chr5_7194821     AAsi    G    A        0      0        2 
   5    chr5_7194821     AKia    G    A        0      0        2 
   5    chr5_7194821     AOna    G    A      0.5      1        2 
   5    chr5_7194821     ASom    G    A        0      0        2 
   5    chr5_7194821     HCab    G    A        0      0        2 
   5    chr5_7194821     HPrz    G    A        0      0        2 
   5    chr5_7194821     ZBoe    G    A        0      0        2 
   5    chr5_7194821     ZGre    G    A        0      0        2 
   5    chr5_7194821     ZHar    G    A        0      0        2 
   5    chr5_7194821   Sample    G    A        0      0        2 
   5    chr5_7200320     AAsi    A    C        0      0        2 
   5    chr5_7200320     AKia    A    C        0      0        2 
   5    chr5_7200320     AOna    A    C        0      0        2 
   5    chr5_7200320     ASom    A    C        0      0        2 
   5    chr5_7200320     HCab    A    C        1      2        2 
   5    chr5_7200320     HPrz    A    C      0.5      1        2 
   5    chr5_7200320     ZBoe    A    C        0      0        2 
   5    chr5_7200320     ZGre    A    C        0      0        2 
   5    chr5_7200320     ZHar    A    C        0      0        2 
   5    chr5_7200320   Sample    A    C        0      0        2 
   5    chr5_7213027     AAsi    A    G        0      0        2 
   5    chr5_7213027     AKia    A    G        0      0        2 
   5    chr5_7213027     AOna    A    G        1      2        2 
   5    chr5_7213027     ASom    A    G        0      0        2 
   5    chr5_7213027     HCab    A    G        0      0        2 
   5    chr5_7213027     HPrz    A    G        0      0        2 
   5    chr5_7213027     ZBoe    A    G        0      0        2 
   5    chr5_7213027     ZGre    A    G        0      0        2 
   5    chr5_7213027     ZHar    A    G        0      0        2 
   5    chr5_7213027   Sample    A    G        0      0        2 
   5    chr5_7217629     AAsi    G    T        0      0        2 
   5    chr5_7217629     AKia    G    T        0      0        2 
   5    chr5_7217629     AOna    G    T        0      0        2 
   5    chr5_7217629     ASom    G    T        0      0        2 
   5    chr5_7217629     HCab    G    T        1      2        2 
   5    chr5_7217629     HPrz    G    T        1      2        2 
   5    chr5_7217629     ZBoe    G    T        0      0        2 
   5    chr5_7217629     ZGre    G    T        0      0        2 
   5    chr5_7217629     ZHar    G    T        0      0        2 
   5    chr5_7217629   Sample    G    T        0      0        2 
   5    chr5_7217744     AAsi    G    C        0      0        2 
   5    chr5_7217744     AKia    G    C        0      0        2 
   5    chr5_7217744     AOna    G    C        0      0        2 
   5    chr5_7217744     ASom    G    C        0      0        2 
   5    chr5_7217744     HCab    G    C        0      0        2 
   5    chr5_7217744     HPrz    G    C        0      0        2 
   5    chr5_7217744     ZBoe    G    C        0      0        2 
   5    chr5_7217744     ZGre    G    C        0      0        2 
   5    chr5_7217744     ZHar    G    C      0.5      1        2 
   5    chr5_7217744   Sample    G    C        0      0        2 
   5    chr5_7218324     AAsi    T    G        0      0        2 
   5    chr5_7218324     AKia    T    G        0      0        2 
   5    chr5_7218324     AOna    T    G        0      0        2 
   5    chr5_7218324     ASom    T    G        1      2        2 
   5    chr5_7218324     HCab    T    G        0      0        2 
   5    chr5_7218324     HPrz    T    G        0      0        2 
   5    chr5_7218324     ZBoe    T    G        0      0        2 
   5    chr5_7218324     ZGre    T    G        0      0        2 
   5    chr5_7218324     ZHar    T    G        0      0        2 
   5    chr5_7218324   Sample    T    G        0      0        2 
   5    chr5_7224783     AAsi    T    C        0      0        2 
   5    chr5_7224783     AKia    T    C        0      0        2 
   5    chr5_7224783     AOna    T    C        0      0        2 
   5    chr5_7224783     ASom    T    C        0      0        2 
   5    chr5_7224783     HCab    T    C        1      2        2 
   5    chr5_7224783     HPrz    T    C        1      2        2 
   5    chr5_7224783     ZBoe    T    C        0      0        2 
   5    chr5_7224783     ZGre    T    C        0      0        2 
   5    chr5_7224783     ZHar    T    C        0      0        2 
   5    chr5_7224783   Sample    T    C        0      0        2 
   5    chr5_7225925     AAsi    T    C        1      2        2 
   5    chr5_7225925     AKia    T    C        0      0        2 
   5    chr5_7225925     AOna    T    C        0      0        2 
   5    chr5_7225925     ASom    T    C        1      2        2 
   5    chr5_7225925     HCab    T    C        0      0        2 
   5    chr5_7225925     HPrz    T    C        0      0        2 
   5    chr5_7225925     ZBoe    T    C        0      0        2 
   5    chr5_7225925     ZGre    T    C      0.5      1        2 
   5    chr5_7225925     ZHar    T    C        0      0        2 
   5    chr5_7225925   Sample    T    C        1      2        2 
   5    chr5_7231126     AAsi    G    A        0      0        2 
   5    chr5_7231126     AKia    G    A        0      0        2 
   5    chr5_7231126     AOna    G    A        0      0        2 
   5    chr5_7231126     ASom    G    A        0      0        2 
   5    chr5_7231126     HCab    G    A        1      2        2 
   5    chr5_7231126     HPrz    G    A        1      2        2 
   5    chr5_7231126     ZBoe    G    A        0      0        2 
   5    chr5_7231126     ZGre    G    A        0      0        2 
   5    chr5_7231126     ZHar    G    A        0      0        2 
   5    chr5_7231126   Sample    G    A        0      0        2 
   5    chr5_7244621     AAsi    T    C        0      0        2 
   5    chr5_7244621     AKia    T    C        0      0        2 
   5    chr5_7244621     AOna    T    C        0      0        2 
   5    chr5_7244621     ASom    T    C        0      0        2 
   5    chr5_7244621     HCab    T    C        0      0        2 
   5    chr5_7244621     HPrz    T    C        0      0        2 
   5    chr5_7244621     ZBoe    T    C        0      0        2 
   5    chr5_7244621     ZGre    T    C        1      2        2 
   5    chr5_7244621     ZHar    T    C        1      2        2 
   5    chr5_7244621   Sample    T    C        0      0        2 
   5    chr5_7247539     AAsi    C    G        0      0        2 
   5    chr5_7247539     AKia    C    G        0      0        2 
   5    chr5_7247539     AOna    C    G        0      0        2 
   5    chr5_7247539     ASom    C    G        0      0        2 
   5    chr5_7247539     HCab    C    G        0      0        2 
   5    chr5_7247539     HPrz    C    G      0.5      1        2 
   5    chr5_7247539     ZBoe    C    G        0      0        2 
   5    chr5_7247539     ZGre    C    G        0      0        2 
   5    chr5_7247539     ZHar    C    G        0      0        2 
   5    chr5_7247539   Sample    C    G        0      0        2 
   5    chr5_7250514     AAsi    A    G        0      0        2 
   5    chr5_7250514     AKia    A    G        0      0        2 
   5    chr5_7250514     AOna    A    G        0      0        2 
   5    chr5_7250514     ASom    A    G        0      0        2 
   5    chr5_7250514     HCab    A    G        0      0        2 
   5    chr5_7250514     HPrz    A    G        0      0        2 
   5    chr5_7250514     ZBoe    A    G        0      0        2 
   5    chr5_7250514     ZGre    A    G        1      2        2 
   5    chr5_7250514     ZHar    A    G        1      2        2 
   5    chr5_7250514   Sample    A    G        0      0        2 
   5    chr5_7251069     AAsi    T    C        0      0        2 
   5    chr5_7251069     AKia    T    C        1      2        2 
   5    chr5_7251069     AOna    T    C        0      0        2 
   5    chr5_7251069     ASom    T    C        0      0        2 
   5    chr5_7251069     HCab    T    C        0      0        2 
   5    chr5_7251069     HPrz    T    C        0      0        2 
   5    chr5_7251069     ZBoe    T    C        0      0        2 
   5    chr5_7251069     ZGre    T    C        0      0        2 
   5    chr5_7251069     ZHar    T    C        0      0        2 
   5    chr5_7251069   Sample    T    C        0      0        2 
   5    chr5_7255321     AAsi    C    G        0      0        2 
   5    chr5_7255321     AKia    C    G        0      0        2 
   5    chr5_7255321     AOna    C    G        0      0        2 
   5    chr5_7255321     ASom    C    G        0      0        2 
   5    chr5_7255321     HCab    C    G        0      0        2 
   5    chr5_7255321     HPrz    C    G        0      0        2 
   5    chr5_7255321     ZBoe    C    G      0.5      1        2 
   5    chr5_7255321     ZGre    C    G        0      0        2 
   5    chr5_7255321     ZHar    C    G        0      0        2 
   5    chr5_7255321   Sample    C    G        0      0        2 
   5    chr5_7256064     AAsi    C    G        0      0        2 
   5    chr5_7256064     AKia    C    G        0      0        2 
   5    chr5_7256064     AOna    C    G        0      0        2 
   5    chr5_7256064     ASom    C    G        1      2        2 
   5    chr5_7256064     HCab    C    G        0      0        2 
   5    chr5_7256064     HPrz    C    G        0      0        2 
   5    chr5_7256064     ZBoe    C    G        0      0        2 
   5    chr5_7256064     ZGre    C    G        0      0        2 
   5    chr5_7256064     ZHar    C    G        0      0        2 
   5    chr5_7256064   Sample    C    G        0      0        2 
   5    chr5_7261646     AAsi    T    C        0      0        2 
   5    chr5_7261646     AKia    T    C        0      0        2 
   5    chr5_7261646     AOna    T    C        0      0        2 
   5    chr5_7261646     ASom    T    C        0      0        2 
   5    chr5_7261646     HCab    T    C        0      0        2 
   5    chr5_7261646     HPrz    T    C        0      0        2 
   5    chr5_7261646     ZBoe    T    C        0      0        2 
   5    chr5_7261646     ZGre    T    C        1      2        2 
   5    chr5_7261646     ZHar    T    C        0      0        2 
   5    chr5_7261646   Sample    T    C        0      0        2 
   5    chr5_7262577     AAsi    G    A        1      2        2 
   5    chr5_7262577     AKia    G    A        0      0        2 
   5    chr5_7262577     AOna    G    A        0      0        2 
   5    chr5_7262577     ASom    G    A        1      2        2 
   5    chr5_7262577     HCab    G    A        0      0        2 
   5    chr5_7262577     HPrz    G    A        0      0        2 
   5    chr5_7262577     ZBoe    G    A        0      0        2 
   5    chr5_7262577     ZGre    G    A        0      0        2 
   5    chr5_7262577     ZHar    G    A        0      0        2 
   5    chr5_7262577   Sample    G    A        1      2        2 
   5    chr5_7266289     AAsi    C    G        0      0        2 
   5    chr5_7266289     AKia    C    G        0      0        2 
   5    chr5_7266289     AOna    C    G        0      0        2 
   5    chr5_7266289     ASom    C    G        0      0        2 
   5    chr5_7266289     HCab    C    G      0.5      1        2 
   5    chr5_7266289     HPrz    C    G      0.5      1        2 
   5    chr5_7266289     ZBoe    C    G        0      0        2 
   5    chr5_7266289     ZGre    C    G        0      0        2 
   5    chr5_7266289     ZHar    C    G        0      0        2 
   5    chr5_7266289   Sample    C    G        0      0        2 
   5    chr5_7277460     AAsi    G    A        0      0        2 
   5    chr5_7277460     AKia    G    A        0      0        2 
   5    chr5_7277460     AOna    G    A        0      0        2 
   5    chr5_7277460     ASom    G    A        0      0        2 
   5    chr5_7277460     HCab    G    A        1      2        2 
   5    chr5_7277460     HPrz    G    A        1      2        2 
   5    chr5_7277460     ZBoe    G    A        0      0        2 
   5    chr5_7277460     ZGre    G    A        0      0        2 
   5    chr5_7277460     ZHar    G    A        0      0        2 
   5    chr5_7277460   Sample    G    A        0      0        2 
   5    chr5_7280111     AAsi    G    A        0      0        2 
   5    chr5_7280111     AKia    G    A        0      0        2 
   5    chr5_7280111     AOna    G    A        0      0        2 
   5    chr5_7280111     ASom    G    A        0      0        2 
   5    chr5_7280111     HCab    G    A        0      0        2 
   5    chr5_7280111     HPrz    G    A        0      0        2 
   5    chr5_7280111     ZBoe    G    A        0      0        2 
   5    chr5_7280111     ZGre    G    A        0      0        2 
   5    chr5_7280111     ZHar    G    A        1      2        2 
   5    chr5_7280111   Sample    G    A        0      0        2 
   5    chr5_7294772     AAsi    T    G        0      0        2 
   5    chr5_7294772     AKia    T    G        0      0        2 
   5    chr5_7294772     AOna    T    G        0      0        2 
   5    chr5_7294772     ASom    T    G        0      0        2 
   5    chr5_7294772     HCab    T    G        0      0        2 
   5    chr5_7294772     HPrz    T    G        0      0        2 
   5    chr5_7294772     ZBoe    T    G      0.5      1        2 
   5    chr5_7294772     ZGre    T    G        0      0        2 
   5    chr5_7294772     ZHar    T    G        0      0        2 
   5    chr5_7294772   Sample    T    G        0      0        2 
   5    chr5_7297031     AAsi    A    G        0      0        2 
   5    chr5_7297031     AKia    A    G      0.5      1        2 
   5    chr5_7297031     AOna    A    G        0      0        2 
   5    chr5_7297031     ASom    A    G        0      0        2 
   5    chr5_7297031     HCab    A    G        0      0        2 
   5    chr5_7297031     HPrz    A    G        0      0        2 
   5    chr5_7297031     ZBoe    A    G        0      0        2 
   5    chr5_7297031     ZGre    A    G        0      0        2 
   5    chr5_7297031     ZHar    A    G        0      0        2 
   5    chr5_7297031   Sample    A    G        0      0        2 
   5    chr5_7299694     AAsi    G    A        0      0        2 
   5    chr5_7299694     AKia    G    A        0      0        2 
   5    chr5_7299694     AOna    G    A        0      0        2 
   5    chr5_7299694     ASom    G    A        0      0        2 
   5    chr5_7299694     HCab    G    A        0      0        2 
   5    chr5_7299694     HPrz    G    A        0      0        2 
   5    chr5_7299694     ZBoe    G    A      0.5      1        2 
   5    chr5_7299694     ZGre    G    A        0      0        2 
   5    chr5_7299694     ZHar    G    A        0      0        2 
   5    chr5_7299694   Sample    G    A        0      0        2 
   5    chr5_7303809     AAsi    C    T        0      0        2 
   5    chr5_7303809     AKia    C    T        0      0        2 
   5    chr5_7303809     AOna    C    T        0      0        2 
   5    chr5_7303809     ASom    C    T        0      0        2 
   5    chr5_7303809     HCab    C    T        1      2        2 
   5    chr5_7303809     HPrz    C    T        1      2        2 
   5    chr5_7303809     ZBoe    C    T        0      0        2 
   5    chr5_7303809     ZGre    C    T        0      0        2 
   5    chr5_7303809     ZHar    C    T        0      0        2 
   5    chr5_7303809   Sample    C    T        0      0        2 
   5    chr5_7309238     AAsi    G    A        1      2        2 
   5    chr5_7309238     AKia    G    A        0      0        2 
   5    chr5_7309238     AOna    G    A        0      0        2 
   5    chr5_7309238     ASom    G    A        0      0        2 
   5    chr5_7309238     HCab    G    A        0      0        2 
   5    chr5_7309238     HPrz    G    A        0      0        2 
   5    chr5_7309238     ZBoe    G    A        0      0        2 
   5    chr5_7309238     ZGre    G    A        0      0        2 
   5    chr5_7309238     ZHar    G    A        0      0        2 
   5    chr5_7309238   Sample    G    A        1      2        2 
   5    chr5_7320673     AAsi    A    G        0      0        2 
   5    chr5_7320673     AKia    A    G        0      0        2 
   5    chr5_7320673     AOna    A    G        0      0        2 
   5    chr5_7320673     ASom    A    G        0      0        2 
   5    chr5_7320673     HCab    A    G        1      2        2 
   5    chr5_7320673     HPrz    A    G        1      2        2 
   5    chr5_7320673     ZBoe    A    G        0      0        2 
   5    chr5_7320673     ZGre    A    G        0      0        2 
   5    chr5_7320673     ZHar    A    G        0      0        2 
   5    chr5_7320673   Sample    A    G        0      0        2 
   5    chr5_7322617     AAsi    A    G        0      0        2 
   5    chr5_7322617     AKia    A    G        0      0        2 
   5    chr5_7322617     AOna    A    G        0      0        2 
   5    chr5_7322617     ASom    A    G        0      0        2 
   5    chr5_7322617     HCab    A    G        0      0        2 
   5    chr5_7322617     HPrz    A    G        0      0        2 
   5    chr5_7322617     ZBoe    A    G      0.5      1        2 
   5    chr5_7322617     ZGre    A    G        0      0        2 
   5    chr5_7322617     ZHar    A    G        0      0        2 
   5    chr5_7322617   Sample    A    G        0      0        2 
   5    chr5_7322716     AAsi    A    G        0      0        2 
   5    chr5_7322716     AKia    A    G        0      0        2 
   5    chr5_7322716     AOna    A    G        0      0        2 
   5    chr5_7322716     ASom    A    G        0      0        2 
   5    chr5_7322716     HCab    A    G        1      2        2 
   5    chr5_7322716     HPrz    A    G        1      2        2 
   5    chr5_7322716     ZBoe    A    G        0      0        2 
   5    chr5_7322716     ZGre    A    G        0      0        2 
   5    chr5_7322716     ZHar    A    G        0      0        2 
   5    chr5_7322716   Sample    A    G        0      0        2 
   5    chr5_7327394     AAsi    T    G      0.5      1        2 
   5    chr5_7327394     AKia    T    G        0      0        2 
   5    chr5_7327394     AOna    T    G        0      0        2 
   5    chr5_7327394     ASom    T    G        0      0        2 
   5    chr5_7327394     HCab    T    G        0      0        2 
   5    chr5_7327394     HPrz    T    G        0      0        2 
   5    chr5_7327394     ZBoe    T    G        0      0        2 
   5    chr5_7327394     ZGre    T    G        0      0        2 
   5    chr5_7327394     ZHar    T    G        0      0        2 
   5    chr5_7327394   Sample    T    G        0      0        2 
   5    chr5_7330098     AAsi    G    A        0      0        2 
   5    chr5_7330098     AKia    G    A        0      0        2 
   5    chr5_7330098     AOna    G    A        0      0        2 
   5    chr5_7330098     ASom    G    A        0      0        2 
   5    chr5_7330098     HCab    G    A        0      0        2 
   5    chr5_7330098     HPrz    G    A        0      0        2 
   5    chr5_7330098     ZBoe    G    A        0      0        2 
   5    chr5_7330098     ZGre    G    A        1      2        2 
   5    chr5_7330098     ZHar    G    A        0      0        2 
   5    chr5_7330098   Sample    G    A        0      0        2 
   5    chr5_7331764     AAsi    T    C        0      0        2 
   5    chr5_7331764     AKia    T    C        0      0        2 
   5    chr5_7331764     AOna    T    C        0      0        2 
   5    chr5_7331764     ASom    T    C        0      0        2 
   5    chr5_7331764     HCab    T    C        0      0        2 
   5    chr5_7331764     HPrz    T    C        0      0        2 
   5    chr5_7331764     ZBoe    T    C        1      2        2 
   5    chr5_7331764     ZGre    T    C        0      0        2 
   5    chr5_7331764     ZHar    T    C        0      0        2 
   5    chr5_7331764   Sample    T    C        0      0        2 
   5    chr5_7342203     AAsi    C    T        0      0        2 
   5    chr5_7342203     AKia    C    T        0      0        2 
   5    chr5_7342203     AOna    C    T        0      0        2 
   5    chr5_7342203     ASom    C    T        1      2        2 
   5    chr5_7342203     HCab    C    T        0      0        2 
   5    chr5_7342203     HPrz    C    T        0      0        2 
   5    chr5_7342203     ZBoe    C    T        0      0        2 
   5    chr5_7342203     ZGre    C    T        0      0        2 
   5    chr5_7342203     ZHar    C    T        0      0        2 
   5    chr5_7342203   Sample    C    T        0      0        2 
   5    chr5_7345953     AAsi    C    T        0      0        2 
   5    chr5_7345953     AKia    C    T        0      0        2 
   5    chr5_7345953     AOna    C    T        0      0        2 
   5    chr5_7345953     ASom    C    T        0      0        2 
   5    chr5_7345953     HCab    C    T        0      0        2 
   5    chr5_7345953     HPrz    C    T        0      0        2 
   5    chr5_7345953     ZBoe    C    T      0.5      1        2 
   5    chr5_7345953     ZGre    C    T        0      0        2 
   5    chr5_7345953     ZHar    C    T        0      0        2 
   5    chr5_7345953   Sample    C    T        0      0        2 
   5    chr5_7346043     AAsi    A    G        0      0        2 
   5    chr5_7346043     AKia    A    G        0      0        2 
   5    chr5_7346043     AOna    A    G        0      0        2 
   5    chr5_7346043     ASom    A    G        0      0        2 
   5    chr5_7346043     HCab    A    G        0      0        2 
   5    chr5_7346043     HPrz    A    G        0      0        2 
   5    chr5_7346043     ZBoe    A    G      0.5      1        2 
   5    chr5_7346043     ZGre    A    G        0      0        2 
   5    chr5_7346043     ZHar    A    G        0      0        2 
   5    chr5_7346043   Sample    A    G        0      0        2 
   5    chr5_7347378     AAsi    A    G        0      0        2 
   5    chr5_7347378     AKia    A    G        0      0        2 
   5    chr5_7347378     AOna    A    G        0      0        2 
   5    chr5_7347378     ASom    A    G        0      0        2 
   5    chr5_7347378     HCab    A    G        1      2        2 
   5    chr5_7347378     HPrz    A    G        1      2        2 
   5    chr5_7347378     ZBoe    A    G        0      0        2 
   5    chr5_7347378     ZGre    A    G        0      0        2 
   5    chr5_7347378     ZHar    A    G        0      0        2 
   5    chr5_7347378   Sample    A    G        0      0        2 
   5    chr5_7348920     AAsi    G    A        0      0        2 
   5    chr5_7348920     AKia    G    A        0      0        2 
   5    chr5_7348920     AOna    G    A        0      0        2 
   5    chr5_7348920     ASom    G    A        0      0        2 
   5    chr5_7348920     HCab    G    A        0      0        2 
   5    chr5_7348920     HPrz    G    A        0      0        2 
   5    chr5_7348920     ZBoe    G    A        0      0        2 
   5    chr5_7348920     ZGre    G    A        0      0        2 
   5    chr5_7348920     ZHar    G    A        1      2        2 
   5    chr5_7348920   Sample    G    A        0      0        2 
   5    chr5_7351458     AAsi    C    A        0      0        2 
   5    chr5_7351458     AKia    C    A        0      0        2 
   5    chr5_7351458     AOna    C    A        1      2        2 
   5    chr5_7351458     ASom    C    A        0      0        2 
   5    chr5_7351458     HCab    C    A        0      0        2 
   5    chr5_7351458     HPrz    C    A        0      0        2 
   5    chr5_7351458     ZBoe    C    A        0      0        2 
   5    chr5_7351458     ZGre    C    A        0      0        2 
   5    chr5_7351458     ZHar    C    A        0      0        2 
   5    chr5_7351458   Sample    C    A        0      0        2 
   5    chr5_7365024     AAsi    A    G        0      0        2 
   5    chr5_7365024     AKia    A    G        1      2        2 
   5    chr5_7365024     AOna    A    G        1      2        2 
   5    chr5_7365024     ASom    A    G        0      0        2 
   5    chr5_7365024     HCab    A    G        0      0        2 
   5    chr5_7365024     HPrz    A    G        0      0        2 
   5    chr5_7365024     ZBoe    A    G        0      0        2 
   5    chr5_7365024     ZGre    A    G        0      0        2 
   5    chr5_7365024     ZHar    A    G        1      2        2 
   5    chr5_7365024   Sample    A    G        0      0        2 
   5    chr5_7382333     AAsi    G    A        0      0        2 
   5    chr5_7382333     AKia    G    A        0      0        2 
   5    chr5_7382333     AOna    G    A        1      2        2 
   5    chr5_7382333     ASom    G    A        0      0        2 
   5    chr5_7382333     HCab    G    A        0      0        2 
   5    chr5_7382333     HPrz    G    A        0      0        2 
   5    chr5_7382333     ZBoe    G    A        0      0        2 
   5    chr5_7382333     ZGre    G    A        0      0        2 
   5    chr5_7382333     ZHar    G    A        0      0        2 
   5    chr5_7382333   Sample    G    A        0      0        2 
   5    chr5_7387861     AAsi    G    A        0      0        2 
   5    chr5_7387861     AKia    G    A        0      0        2 
   5    chr5_7387861     AOna    G    A        0      0        2 
   5    chr5_7387861     ASom    G    A        0      0        2 
   5    chr5_7387861     HCab    G    A        0      0        2 
   5    chr5_7387861     HPrz    G    A        0      0        2 
   5    chr5_7387861     ZBoe    G    A      0.5      1        2 
   5    chr5_7387861     ZGre    G    A        0      0        2 
   5    chr5_7387861     ZHar    G    A        0      0        2 
   5    chr5_7387861   Sample    G    A        0      0        2 
   5    chr5_7390241     AAsi    T    C        0      0        2 
   5    chr5_7390241     AKia    T    C        0      0        2 
   5    chr5_7390241     AOna    T    C        1      2        2 
   5    chr5_7390241     ASom    T    C        0      0        2 
   5    chr5_7390241     HCab    T    C        0      0        2 
   5    chr5_7390241     HPrz    T    C        0      0        2 
   5    chr5_7390241     ZBoe    T    C        0      0        2 
   5    chr5_7390241     ZGre    T    C        0      0        2 
   5    chr5_7390241     ZHar    T    C        0      0        2 
   5    chr5_7390241   Sample    T    C        0      0        2 
   5    chr5_7390684     AAsi    T    G        0      0        2 
   5    chr5_7390684     AKia    T    G        0      0        2 
   5    chr5_7390684     AOna    T    G        1      2        2 
   5    chr5_7390684     ASom    T    G        0      0        2 
   5    chr5_7390684     HCab    T    G        0      0        2 
   5    chr5_7390684     HPrz    T    G        0      0        2 
   5    chr5_7390684     ZBoe    T    G        0      0        2 
   5    chr5_7390684     ZGre    T    G        0      0        2 
   5    chr5_7390684     ZHar    T    G        0      0        2 
   5    chr5_7390684   Sample    T    G        0      0        2 
   5    chr5_7391636     AAsi    C    A        0      0        2 
   5    chr5_7391636     AKia    C    A        0      0        2 
   5    chr5_7391636     AOna    C    A        0      0        2 
   5    chr5_7391636     ASom    C    A        0      0        2 
   5    chr5_7391636     HCab    C    A        0      0        2 
   5    chr5_7391636     HPrz    C    A        0      0        2 
   5    chr5_7391636     ZBoe    C    A        1      2        2 
   5    chr5_7391636     ZGre    C    A        1      2        2 
   5    chr5_7391636     ZHar    C    A        1      2        2 
   5    chr5_7391636   Sample    C    A        0      0        2 
   5    chr5_7399266     AAsi    G    A        0      0        2 
   5    chr5_7399266     AKia    G    A        0      0        2 
   5    chr5_7399266     AOna    G    A        0      0        2 
   5    chr5_7399266     ASom    G    A        0      0        2 
   5    chr5_7399266     HCab    G    A        0      0        2 
   5    chr5_7399266     HPrz    G    A        0      0        2 
   5    chr5_7399266     ZBoe    G    A        0      0        2 
   5    chr5_7399266     ZGre    G    A        1      2        2 
   5    chr5_7399266     ZHar    G    A        0      0        2 
   5    chr5_7399266   Sample    G    A        0      0        2 
   5    chr5_7399901     AAsi    C    T        0      0        2 
   5    chr5_7399901     AKia    C    T        0      0        2 
   5    chr5_7399901     AOna    C    T        0      0        2 
   5    chr5_7399901     ASom    C    T        0      0        2 
   5    chr5_7399901     HCab    C    T        1      2        2 
   5    chr5_7399901     HPrz    C    T        1      2        2 
   5    chr5_7399901     ZBoe    C    T        0      0        2 
   5    chr5_7399901     ZGre    C    T        0      0        2 
   5    chr5_7399901     ZHar    C    T        0      0        2 
   5    chr5_7399901   Sample    C    T        0      0        2 
   5    chr5_7401610     AAsi    G    A        0      0        2 
   5    chr5_7401610     AKia    G    A        0      0        2 
   5    chr5_7401610     AOna    G    A        1      2        2 
   5    chr5_7401610     ASom    G    A        0      0        2 
   5    chr5_7401610     HCab    G    A        0      0        2 
   5    chr5_7401610     HPrz    G    A        0      0        2 
   5    chr5_7401610     ZBoe    G    A        0      0        2 
   5    chr5_7401610     ZGre    G    A        0      0        2 
   5    chr5_7401610     ZHar    G    A        0      0        2 
   5    chr5_7401610   Sample    G    A        0      0        2 
   5    chr5_7404575     AAsi    C    G        0      0        2 
   5    chr5_7404575     AKia    C    G        0      0        2 
   5    chr5_7404575     AOna    C    G        0      0        2 
   5    chr5_7404575     ASom    C    G        0      0        2 
   5    chr5_7404575     HCab    C    G        0      0        2 
   5    chr5_7404575     HPrz    C    G        0      0        2 
   5    chr5_7404575     ZBoe    C    G        0      0        2 
   5    chr5_7404575     ZGre    C    G        0      0        2 
   5    chr5_7404575     ZHar    C    G        1      2        2 
   5    chr5_7404575   Sample    C    G        0      0        2 
   5    chr5_7404939     AAsi    T    G        0      0        2 
   5    chr5_7404939     AKia    T    G        0      0        2 
   5    chr5_7404939     AOna    T    G        0      0        2 
   5    chr5_7404939     ASom    T    G        0      0        2 
   5    chr5_7404939     HCab    T    G        0      0        2 
   5    chr5_7404939     HPrz    T    G        0      0        2 
   5    chr5_7404939     ZBoe    T    G        0      0        2 
   5    chr5_7404939     ZGre    T    G        0      0        2 
   5    chr5_7404939     ZHar    T    G        1      2        2 
   5    chr5_7404939   Sample    T    G        0      0        2 
   5    chr5_7405782     AAsi    G    A        0      0        2 
   5    chr5_7405782     AKia    G    A        0      0        2 
   5    chr5_7405782     AOna    G    A        1      2        2 
   5    chr5_7405782     ASom    G    A        0      0        2 
   5    chr5_7405782     HCab    G    A        1      2        2 
   5    chr5_7405782     HPrz    G    A        1      2        2 
   5    chr5_7405782     ZBoe    G    A        0      0        2 
   5    chr5_7405782     ZGre    G    A        0      0        2 
   5    chr5_7405782     ZHar    G    A        0      0        2 
   5    chr5_7405782   Sample    G    A        0      0        2 
   5    chr5_7406681     AAsi    G    A        0      0        2 
   5    chr5_7406681     AKia    G    A        1      2        2 
   5    chr5_7406681     AOna    G    A        0      0        2 
   5    chr5_7406681     ASom    G    A        0      0        2 
   5    chr5_7406681     HCab    G    A        0      0        2 
   5    chr5_7406681     HPrz    G    A        0      0        2 
   5    chr5_7406681     ZBoe    G    A        0      0        2 
   5    chr5_7406681     ZGre    G    A        0      0        2 
   5    chr5_7406681     ZHar    G    A        0      0        2 
   5    chr5_7406681   Sample    G    A        0      0        2 
   5    chr5_7418713     AAsi    C    T        0      0        2 
   5    chr5_7418713     AKia    C    T        0      0        2 
   5    chr5_7418713     AOna    C    T        0      0        2 
   5    chr5_7418713     ASom    C    T        0      0        2 
   5    chr5_7418713     HCab    C    T        1      2        2 
   5    chr5_7418713     HPrz    C    T        1      2        2 
   5    chr5_7418713     ZBoe    C    T        0      0        2 
   5    chr5_7418713     ZGre    C    T        0      0        2 
   5    chr5_7418713     ZHar    C    T        0      0        2 
   5    chr5_7418713   Sample    C    T        0      0        2 
   5    chr5_7422683     AAsi    G    A        0      0        2 
   5    chr5_7422683     AKia    G    A      0.5      1        2 
   5    chr5_7422683     AOna    G    A        0      0        2 
   5    chr5_7422683     ASom    G    A        0      0        2 
   5    chr5_7422683     HCab    G    A        0      0        2 
   5    chr5_7422683     HPrz    G    A        0      0        2 
   5    chr5_7422683     ZBoe    G    A        0      0        2 
   5    chr5_7422683     ZGre    G    A        0      0        2 
   5    chr5_7422683     ZHar    G    A        0      0        2 
   5    chr5_7422683   Sample    G    A        0      0        2 
   5    chr5_7427172     AAsi    A    C        0      0        2 
   5    chr5_7427172     AKia    A    C        0      0        2 
   5    chr5_7427172     AOna    A    C        0      0        2 
   5    chr5_7427172     ASom    A    C        0      0        2 
   5    chr5_7427172     HCab    A    C        1      2        2 
   5    chr5_7427172     HPrz    A    C        1      2        2 
   5    chr5_7427172     ZBoe    A    C        0      0        2 
   5    chr5_7427172     ZGre    A    C        0      0        2 
   5    chr5_7427172     ZHar    A    C        0      0        2 
   5    chr5_7427172   Sample    A    C        0      0        2 
   5    chr5_7431579     AAsi    C    T        0      0        2 
   5    chr5_7431579     AKia    C    T        0      0        2 
   5    chr5_7431579     AOna    C    T        0      0        2 
   5    chr5_7431579     ASom    C    T        0      0        2 
   5    chr5_7431579     HCab    C    T        0      0        2 
   5    chr5_7431579     HPrz    C    T      0.5      1        2 
   5    chr5_7431579     ZBoe    C    T        0      0        2 
   5    chr5_7431579     ZGre    C    T        0      0        2 
   5    chr5_7431579     ZHar    C    T        0      0        2 
   5    chr5_7431579   Sample    C    T        0      0        2 
   5    chr5_7432413     AAsi    A    G        0      0        2 
   5    chr5_7432413     AKia    A    G        0      0        2 
   5    chr5_7432413     AOna    A    G        0      0        2 
   5    chr5_7432413     ASom    A    G        0      0        2 
   5    chr5_7432413     HCab    A    G        0      0        2 
   5    chr5_7432413     HPrz    A    G        0      0        2 
   5    chr5_7432413     ZBoe    A    G        0      0        2 
   5    chr5_7432413     ZGre    A    G        0      0        2 
   5    chr5_7432413     ZHar    A    G        1      2        2 
   5    chr5_7432413   Sample    A    G        0      0        2 
   5    chr5_7439285     AAsi    G    A        0      0        2 
   5    chr5_7439285     AKia    G    A        0      0        2 
   5    chr5_7439285     AOna    G    A        0      0        2 
   5    chr5_7439285     ASom    G    A        0      0        2 
   5    chr5_7439285     HCab    G    A        0      0        2 
   5    chr5_7439285     HPrz    G    A        0      0        2 
   5    chr5_7439285     ZBoe    G    A        0      0        2 
   5    chr5_7439285     ZGre    G    A        1      2        2 
   5    chr5_7439285     ZHar    G    A        1      2        2 
   5    chr5_7439285   Sample    G    A        0      0        2 
   5    chr5_7444643     AAsi    G    A        0      0        2 
   5    chr5_7444643     AKia    G    A        0      0        2 
   5    chr5_7444643     AOna    G    A        0      0        2 
   5    chr5_7444643     ASom    G    A        0      0        2 
   5    chr5_7444643     HCab    G    A        0      0        2 
   5    chr5_7444643     HPrz    G    A        0      0        2 
   5    chr5_7444643     ZBoe    G    A        0      0        2 
   5    chr5_7444643     ZGre    G    A        0      0        2 
   5    chr5_7444643     ZHar    G    A        1      2        2 
   5    chr5_7444643   Sample    G    A        0      0        2 
   5    chr5_7445829     AAsi    G    T        0      0        2 
   5    chr5_7445829     AKia    G    T        0      0        2 
   5    chr5_7445829     AOna    G    T        0      0        2 
   5    chr5_7445829     ASom    G    T        0      0        2 
   5    chr5_7445829     HCab    G    T        0      0        2 
   5    chr5_7445829     HPrz    G    T        0      0        2 
   5    chr5_7445829     ZBoe    G    T      0.5      1        2 
   5    chr5_7445829     ZGre    G    T        0      0        2 
   5    chr5_7445829     ZHar    G    T        0      0        2 
   5    chr5_7445829   Sample    G    T        0      0        2 
   5    chr5_7450612     AAsi    C    A        0      0        2 
   5    chr5_7450612     AKia    C    A        0      0        2 
   5    chr5_7450612     AOna    C    A        0      0        2 
   5    chr5_7450612     ASom    C    A        0      0        2 
   5    chr5_7450612     HCab    C    A        1      2        2 
   5    chr5_7450612     HPrz    C    A        1      2        2 
   5    chr5_7450612     ZBoe    C    A        0      0        2 
   5    chr5_7450612     ZGre    C    A        0      0        2 
   5    chr5_7450612     ZHar    C    A        0      0        2 
   5    chr5_7450612   Sample    C    A        0      0        2 
   5    chr5_7455207     AAsi    T    C        0      0        2 
   5    chr5_7455207     AKia    T    C        0      0        2 
   5    chr5_7455207     AOna    T    C        0      0        2 
   5    chr5_7455207     ASom    T    C        0      0        2 
   5    chr5_7455207     HCab    T    C        0      0        2 
   5    chr5_7455207     HPrz    T    C      0.5      1        2 
   5    chr5_7455207     ZBoe    T    C        0      0        2 
   5    chr5_7455207     ZGre    T    C        0      0        2 
   5    chr5_7455207     ZHar    T    C        0      0        2 
   5    chr5_7455207   Sample    T    C        0      0        2 
   5    chr5_7458495     AAsi    C    T        0      0        2 
   5    chr5_7458495     AKia    C    T        0      0        2 
   5    chr5_7458495     AOna    C    T        0      0        2 
   5    chr5_7458495     ASom    C    T        0      0        2 
   5    chr5_7458495     HCab    C    T        1      2        2 
   5    chr5_7458495     HPrz    C    T        1      2        2 
   5    chr5_7458495     ZBoe    C    T        0      0        2 
   5    chr5_7458495     ZGre    C    T        0      0        2 
   5    chr5_7458495     ZHar    C    T        0      0        2 
   5    chr5_7458495   Sample    C    T        0      0        2 
   5    chr5_7464315     AAsi    T    C        0      0        2 
   5    chr5_7464315     AKia    T    C        0      0        2 
   5    chr5_7464315     AOna    T    C        1      2        2 
   5    chr5_7464315     ASom    T    C        0      0        2 
   5    chr5_7464315     HCab    T    C        0      0        2 
   5    chr5_7464315     HPrz    T    C        0      0        2 
   5    chr5_7464315     ZBoe    T    C        0      0        2 
   5    chr5_7464315     ZGre    T    C        0      0        2 
   5    chr5_7464315     ZHar    T    C        0      0        2 
   5    chr5_7464315   Sample    T    C        0      0        2 
   5    chr5_7478694     AAsi    T    C        1      2        2 
   5    chr5_7478694     AKia    T    C        0      0        2 
   5    chr5_7478694     AOna    T    C        0      0        2 
   5    chr5_7478694     ASom    T    C        0      0        2 
   5    chr5_7478694     HCab    T    C        0      0        2 
   5    chr5_7478694     HPrz    T    C        0      0        2 
   5    chr5_7478694     ZBoe    T    C        0      0        2 
   5    chr5_7478694     ZGre    T    C        0      0        2 
   5    chr5_7478694     ZHar    T    C        0      0        2 
   5    chr5_7478694   Sample    T    C        0      0        2 
   5    chr5_7486708     AAsi    T    C        0      0        2 
   5    chr5_7486708     AKia    T    C        1      2        2 
   5    chr5_7486708     AOna    T    C        0      0        2 
   5    chr5_7486708     ASom    T    C        0      0        2 
   5    chr5_7486708     HCab    T    C        1      2        2 
   5    chr5_7486708     HPrz    T    C        1      2        2 
   5    chr5_7486708     ZBoe    T    C        0      0        2 
   5    chr5_7486708     ZGre    T    C        0      0        2 
   5    chr5_7486708     ZHar    T    C        0      0        2 
   5    chr5_7486708   Sample    T    C        0      0        2 
   5    chr5_7488471     AAsi    C    T        0      0        2 
   5    chr5_7488471     AKia    C    T        0      0        2 
   5    chr5_7488471     AOna    C    T        0      0        2 
   5    chr5_7488471     ASom    C    T        0      0        2 
   5    chr5_7488471     HCab    C    T        1      2        2 
   5    chr5_7488471     HPrz    C    T        1      2        2 
   5    chr5_7488471     ZBoe    C    T        0      0        2 
   5    chr5_7488471     ZGre    C    T        0      0        2 
   5    chr5_7488471     ZHar    C    T        0      0        2 
   5    chr5_7488471   Sample    C    T        0      0        2 
   5    chr5_7489699     AAsi    C    T        0      0        2 
   5    chr5_7489699     AKia    C    T        0      0        2 
   5    chr5_7489699     AOna    C    T        0      0        2 
   5    chr5_7489699     ASom    C    T        0      0        2 
   5    chr5_7489699     HCab    C    T        1      2        2 
   5    chr5_7489699     HPrz    C    T        1      2        2 
   5    chr5_7489699     ZBoe    C    T        0      0        2 
   5    chr5_7489699     ZGre    C    T        0      0        2 
   5    chr5_7489699     ZHar    C    T        0      0        2 
   5    chr5_7489699   Sample    C    T        0      0        2 
   5    chr5_7507898     AAsi    G    A        0      0        2 
   5    chr5_7507898     AKia    G    A        0      0        2 
   5    chr5_7507898     AOna    G    A        0      0        2 
   5    chr5_7507898     ASom    G    A        0      0        2 
   5    chr5_7507898     HCab    G    A        1      2        2 
   5    chr5_7507898     HPrz    G    A        1      2        2 
   5    chr5_7507898     ZBoe    G    A        0      0        2 
   5    chr5_7507898     ZGre    G    A        0      0        2 
   5    chr5_7507898     ZHar    G    A        0      0        2 
   5    chr5_7507898   Sample    G    A        0      0        2 
   5    chr5_7508460     AAsi    G    A        0      0        2 
   5    chr5_7508460     AKia    G    A        0      0        2 
   5    chr5_7508460     AOna    G    A        0      0        2 
   5    chr5_7508460     ASom    G    A        0      0        2 
   5    chr5_7508460     HCab    G    A        0      0        2 
   5    chr5_7508460     HPrz    G    A        0      0        2 
   5    chr5_7508460     ZBoe    G    A        1      2        2 
   5    chr5_7508460     ZGre    G    A        0      0        2 
   5    chr5_7508460     ZHar    G    A        0      0        2 
   5    chr5_7508460   Sample    G    A        0      0        2 
   5    chr5_7512112     AAsi    G    A        0      0        2 
   5    chr5_7512112     AKia    G    A        0      0        2 
   5    chr5_7512112     AOna    G    A        0      0        2 
   5    chr5_7512112     ASom    G    A        0      0        2 
   5    chr5_7512112     HCab    G    A        1      2        2 
   5    chr5_7512112     HPrz    G    A        1      2        2 
   5    chr5_7512112     ZBoe    G    A        0      0        2 
   5    chr5_7512112     ZGre    G    A        0      0        2 
   5    chr5_7512112     ZHar    G    A        0      0        2 
   5    chr5_7512112   Sample    G    A        0      0        2 
   5    chr5_7512370     AAsi    T    C        0      0        2 
   5    chr5_7512370     AKia    T    C        0      0        2 
   5    chr5_7512370     AOna    T    C        0      0        2 
   5    chr5_7512370     ASom    T    C        0      0        2 
   5    chr5_7512370     HCab    T    C      0.5      1        2 
   5    chr5_7512370     HPrz    T    C        0      0        2 
   5    chr5_7512370     ZBoe    T    C        0      0        2 
   5    chr5_7512370     ZGre    T    C        0      0        2 
   5    chr5_7512370     ZHar    T    C        0      0        2 
   5    chr5_7512370   Sample    T    C        0      0        2 
   5    chr5_7517321     AAsi    G    A        0      0        2 
   5    chr5_7517321     AKia    G    A        0      0        2 
   5    chr5_7517321     AOna    G    A        0      0        2 
   5    chr5_7517321     ASom    G    A        0      0        2 
   5    chr5_7517321     HCab    G    A        1      2        2 
   5    chr5_7517321     HPrz    G    A        1      2        2 
   5    chr5_7517321     ZBoe    G    A        0      0        2 
   5    chr5_7517321     ZGre    G    A        0      0        2 
   5    chr5_7517321     ZHar    G    A        0      0        2 
   5    chr5_7517321   Sample    G    A        0      0        2 
   5    chr5_7529418     AAsi    A    C        0      0        2 
   5    chr5_7529418     AKia    A    C        1      2        2 
   5    chr5_7529418     AOna    A    C        1      2        2 
   5    chr5_7529418     ASom    A    C        0      0        2 
   5    chr5_7529418     HCab    A    C        0      0        2 
   5    chr5_7529418     HPrz    A    C        0      0        2 
   5    chr5_7529418     ZBoe    A    C        0      0        2 
   5    chr5_7529418     ZGre    A    C        0      0        2 
   5    chr5_7529418     ZHar    A    C        0      0        2 
   5    chr5_7529418   Sample    A    C        0      0        2 
   5    chr5_7533222     AAsi    G    A        0      0        2 
   5    chr5_7533222     AKia    G    A        0      0        2 
   5    chr5_7533222     AOna    G    A        0      0        2 
   5    chr5_7533222     ASom    G    A        0      0        2 
   5    chr5_7533222     HCab    G    A        1      2        2 
   5    chr5_7533222     HPrz    G    A        1      2        2 
   5    chr5_7533222     ZBoe    G    A        0      0        2 
   5    chr5_7533222     ZGre    G    A        0      0        2 
   5    chr5_7533222     ZHar    G    A        0      0        2 
   5    chr5_7533222   Sample    G    A        0      0        2 
   5    chr5_7541830     AAsi    C    A        1      2        2 
   5    chr5_7541830     AKia    C    A        0      0        2 
   5    chr5_7541830     AOna    C    A        0      0        2 
   5    chr5_7541830     ASom    C    A        0      0        2 
   5    chr5_7541830     HCab    C    A        0      0        2 
   5    chr5_7541830     HPrz    C    A        0      0        2 
   5    chr5_7541830     ZBoe    C    A        0      0        2 
   5    chr5_7541830     ZGre    C    A        0      0        2 
   5    chr5_7541830     ZHar    C    A        0      0        2 
   5    chr5_7541830   Sample    C    A        0      0        2 
   5    chr5_7558543     AAsi    T    A        0      0        2 
   5    chr5_7558543     AKia    T    A        0      0        2 
   5    chr5_7558543     AOna    T    A        0      0        2 
   5    chr5_7558543     ASom    T    A        0      0        2 
   5    chr5_7558543     HCab    T    A        0      0        2 
   5    chr5_7558543     HPrz    T    A        0      0        2 
   5    chr5_7558543     ZBoe    T    A        0      0        2 
   5    chr5_7558543     ZGre    T    A      0.5      1        2 
   5    chr5_7558543     ZHar    T    A        0      0        2 
   5    chr5_7558543   Sample    T    A        0      0        2 
   5    chr5_7558614     AAsi    G    A        0      0        2 
   5    chr5_7558614     AKia    G    A        0      0        2 
   5    chr5_7558614     AOna    G    A        0      0        2 
   5    chr5_7558614     ASom    G    A        0      0        2 
   5    chr5_7558614     HCab    G    A        0      0        2 
   5    chr5_7558614     HPrz    G    A        0      0        2 
   5    chr5_7558614     ZBoe    G    A        0      0        2 
   5    chr5_7558614     ZGre    G    A        0      0        2 
   5    chr5_7558614     ZHar    G    A        1      2        2 
   5    chr5_7558614   Sample    G    A        0      0        2 
   5    chr5_7559916     AAsi    T    C        1      2        2 
   5    chr5_7559916     AKia    T    C        0      0        2 
   5    chr5_7559916     AOna    T    C        0      0        2 
   5    chr5_7559916     ASom    T    C        1      2        2 
   5    chr5_7559916     HCab    T    C        0      0        2 
   5    chr5_7559916     HPrz    T    C        0      0        2 
   5    chr5_7559916     ZBoe    T    C        0      0        2 
   5    chr5_7559916     ZGre    T    C        0      0        2 
   5    chr5_7559916     ZHar    T    C        0      0        2 
   5    chr5_7559916   Sample    T    C        1      2        2 
   5    chr5_7561205     AAsi    A    G        0      0        2 
   5    chr5_7561205     AKia    A    G      0.5      1        2 
   5    chr5_7561205     AOna    A    G        0      0        2 
   5    chr5_7561205     ASom    A    G        0      0        2 
   5    chr5_7561205     HCab    A    G        0      0        2 
   5    chr5_7561205     HPrz    A    G        0      0        2 
   5    chr5_7561205     ZBoe    A    G        0      0        2 
   5    chr5_7561205     ZGre    A    G        0      0        2 
   5    chr5_7561205     ZHar    A    G        0      0        2 
   5    chr5_7561205   Sample    A    G        0      0        2 
   5    chr5_7565840     AAsi    G    C        1      2        2 
   5    chr5_7565840     AKia    G    C        0      0        2 
   5    chr5_7565840     AOna    G    C        0      0        2 
   5    chr5_7565840     ASom    G    C        1      2        2 
   5    chr5_7565840     HCab    G    C        0      0        2 
   5    chr5_7565840     HPrz    G    C        0      0        2 
   5    chr5_7565840     ZBoe    G    C        0      0        2 
   5    chr5_7565840     ZGre    G    C        0      0        2 
   5    chr5_7565840     ZHar    G    C        0      0        2 
   5    chr5_7565840   Sample    G    C        1      2        2 
   5    chr5_7570600     AAsi    G    T        0      0        2 
   5    chr5_7570600     AKia    G    T        0      0        2 
   5    chr5_7570600     AOna    G    T        0      0        2 
   5    chr5_7570600     ASom    G    T        0      0        2 
   5    chr5_7570600     HCab    G    T        0      0        2 
   5    chr5_7570600     HPrz    G    T        0      0        2 
   5    chr5_7570600     ZBoe    G    T        0      0        2 
   5    chr5_7570600     ZGre    G    T        0      0        2 
   5    chr5_7570600     ZHar    G    T        1      2        2 
   5    chr5_7570600   Sample    G    T        0      0        2 
   5    chr5_7576005     AAsi    A    G        0      0        2 
   5    chr5_7576005     AKia    A    G        0      0        2 
   5    chr5_7576005     AOna    A    G        0      0        2 
   5    chr5_7576005     ASom    A    G        0      0        2 
   5    chr5_7576005     HCab    A    G      0.5      1        2 
   5    chr5_7576005     HPrz    A    G      0.5      1        2 
   5    chr5_7576005     ZBoe    A    G        0      0        2 
   5    chr5_7576005     ZGre    A    G        0      0        2 
   5    chr5_7576005     ZHar    A    G        0      0        2 
   5    chr5_7576005   Sample    A    G        0      0        2 
   5    chr5_7594176     AAsi    G    A        0      0        2 
   5    chr5_7594176     AKia    G    A        0      0        2 
   5    chr5_7594176     AOna    G    A        0      0        2 
   5    chr5_7594176     ASom    G    A        0      0        2 
   5    chr5_7594176     HCab    G    A        0      0        2 
   5    chr5_7594176     HPrz    G    A        0      0        2 
   5    chr5_7594176     ZBoe    G    A      0.5      1        2 
   5    chr5_7594176     ZGre    G    A        0      0        2 
   5    chr5_7594176     ZHar    G    A        0      0        2 
   5    chr5_7594176   Sample    G    A        0      0        2 
   5    chr5_7595370     AAsi    G    A        0      0        2 
   5    chr5_7595370     AKia    G    A        0      0        2 
   5    chr5_7595370     AOna    G    A        1      2        2 
   5    chr5_7595370     ASom    G    A        0      0        2 
   5    chr5_7595370     HCab    G    A        0      0        2 
   5    chr5_7595370     HPrz    G    A        0      0        2 
   5    chr5_7595370     ZBoe    G    A        0      0        2 
   5    chr5_7595370     ZGre    G    A        0      0        2 
   5    chr5_7595370     ZHar    G    A        0      0        2 
   5    chr5_7595370   Sample    G    A        0      0        2 
   5    chr5_7595700     AAsi    T    C        1      2        2 
   5    chr5_7595700     AKia    T    C        0      0        2 
   5    chr5_7595700     AOna    T    C        0      0        2 
   5    chr5_7595700     ASom    T    C        1      2        2 
   5    chr5_7595700     HCab    T    C        0      0        2 
   5    chr5_7595700     HPrz    T    C        0      0        2 
   5    chr5_7595700     ZBoe    T    C        0      0        2 
   5    chr5_7595700     ZGre    T    C        0      0        2 
   5    chr5_7595700     ZHar    T    C        0      0        2 
   5    chr5_7595700   Sample    T    C        1      2        2 
   5    chr5_7606435     AAsi    T    C        1      2        2 
   5    chr5_7606435     AKia    T    C        0      0        2 
   5    chr5_7606435     AOna    T    C        0      0        2 
   5    chr5_7606435     ASom    T    C        1      2        2 
   5    chr5_7606435     HCab    T    C        0      0        2 
   5    chr5_7606435     HPrz    T    C        0      0        2 
   5    chr5_7606435     ZBoe    T    C        0      0        2 
   5    chr5_7606435     ZGre    T    C        0      0        2 
   5    chr5_7606435     ZHar    T    C        0      0        2 
   5    chr5_7606435   Sample    T    C        0      0        2 
   5    chr5_7614259     AAsi    T    A        0      0        2 
   5    chr5_7614259     AKia    T    A        0      0        2 
   5    chr5_7614259     AOna    T    A        0      0        2 
   5    chr5_7614259     ASom    T    A        0      0        2 
   5    chr5_7614259     HCab    T    A        0      0        2 
   5    chr5_7614259     HPrz    T    A        0      0        2 
   5    chr5_7614259     ZBoe    T    A        0      0        2 
   5    chr5_7614259     ZGre    T    A        0      0        2 
   5    chr5_7614259     ZHar    T    A        1      2        2 
   5    chr5_7614259   Sample    T    A        0      0        2 
   5    chr5_7616774     AAsi    G    A        0      0        2 
   5    chr5_7616774     AKia    G    A        0      0        2 
   5    chr5_7616774     AOna    G    A        0      0        2 
   5    chr5_7616774     ASom    G    A        0      0        2 
   5    chr5_7616774     HCab    G    A        1      2        2 
   5    chr5_7616774     HPrz    G    A        1      2        2 
   5    chr5_7616774     ZBoe    G    A        0      0        2 
   5    chr5_7616774     ZGre    G    A        0      0        2 
   5    chr5_7616774     ZHar    G    A        0      0        2 
   5    chr5_7616774   Sample    G    A        0      0        2 
   5    chr5_7618423     AAsi    T    C        0      0        2 
   5    chr5_7618423     AKia    T    C        0      0        2 
   5    chr5_7618423     AOna    T    C        0      0        2 
   5    chr5_7618423     ASom    T    C        0      0        2 
   5    chr5_7618423     HCab    T    C        0      0        2 
   5    chr5_7618423     HPrz    T    C        0      0        2 
   5    chr5_7618423     ZBoe    T    C        1      2        2 
   5    chr5_7618423     ZGre    T    C        1      2        2 
   5    chr5_7618423     ZHar    T    C        1      2        2 
   5    chr5_7618423   Sample    T    C        0      0        2 
   5    chr5_7623911     AAsi    G    A        0      0        2 
   5    chr5_7623911     AKia    G    A        0      0        2 
   5    chr5_7623911     AOna    G    A        1      2        2 
   5    chr5_7623911     ASom    G    A        0      0        2 
   5    chr5_7623911     HCab    G    A        0      0        2 
   5    chr5_7623911     HPrz    G    A        0      0        2 
   5    chr5_7623911     ZBoe    G    A        0      0        2 
   5    chr5_7623911     ZGre    G    A        0      0        2 
   5    chr5_7623911     ZHar    G    A        0      0        2 
   5    chr5_7623911   Sample    G    A        0      0        2 
   5    chr5_7631415     AAsi    G    C        0      0        2 
   5    chr5_7631415     AKia    G    C        0      0        2 
   5    chr5_7631415     AOna    G    C        0      0        2 
   5    chr5_7631415     ASom    G    C        0      0        2 
   5    chr5_7631415     HCab    G    C        1      2        2 
   5    chr5_7631415     HPrz    G    C        1      2        2 
   5    chr5_7631415     ZBoe    G    C        0      0        2 
   5    chr5_7631415     ZGre    G    C        0      0        2 
   5    chr5_7631415     ZHar    G    C        0      0        2 
   5    chr5_7631415   Sample    G    C        0      0        2 
   5    chr5_7637081     AAsi    A    C        0      0        2 
   5    chr5_7637081     AKia    A    C        0      0        2 
   5    chr5_7637081     AOna    A    C        0      0        2 
   5    chr5_7637081     ASom    A    C        0      0        2 
   5    chr5_7637081     HCab    A    C        1      2        2 
   5    chr5_7637081     HPrz    A    C        1      2        2 
   5    chr5_7637081     ZBoe    A    C        0      0        2 
   5    chr5_7637081     ZGre    A    C        0      0        2 
   5    chr5_7637081     ZHar    A    C        0      0        2 
   5    chr5_7637081   Sample    A    C        0      0        2 
   5    chr5_7650453     AAsi    T    G        0      0        2 
   5    chr5_7650453     AKia    T    G        0      0        2 
   5    chr5_7650453     AOna    T    G        0      0        2 
   5    chr5_7650453     ASom    T    G        0      0        2 
   5    chr5_7650453     HCab    T    G        0      0        2 
   5    chr5_7650453     HPrz    T    G      0.5      1        2 
   5    chr5_7650453     ZBoe    T    G        0      0        2 
   5    chr5_7650453     ZGre    T    G        0      0        2 
   5    chr5_7650453     ZHar    T    G        0      0        2 
   5    chr5_7650453   Sample    T    G        0      0        2 
   5    chr5_7670814     AAsi    G    A        0      0        2 
   5    chr5_7670814     AKia    G    A        0      0        2 
   5    chr5_7670814     AOna    G    A        0      0        2 
   5    chr5_7670814     ASom    G    A        0      0        2 
   5    chr5_7670814     HCab    G    A        0      0        2 
   5    chr5_7670814     HPrz    G    A        0      0        2 
   5    chr5_7670814     ZBoe    G    A      0.5      1        2 
   5    chr5_7670814     ZGre    G    A        0      0        2 
   5    chr5_7670814     ZHar    G    A        0      0        2 
   5    chr5_7670814   Sample    G    A        0      0        2 
   5    chr5_7677514     AAsi    C    T        0      0        2 
   5    chr5_7677514     AKia    C    T        0      0        2 
   5    chr5_7677514     AOna    C    T        0      0        2 
   5    chr5_7677514     ASom    C    T        0      0        2 
   5    chr5_7677514     HCab    C    T        0      0        2 
   5    chr5_7677514     HPrz    C    T        0      0        2 
   5    chr5_7677514     ZBoe    C    T        0      0        2 
   5    chr5_7677514     ZGre    C    T        0      0        2 
   5    chr5_7677514     ZHar    C    T        1      2        2 
   5    chr5_7677514   Sample    C    T        0      0        2 
   5    chr5_7680144     AAsi    C    T        0      0        2 
   5    chr5_7680144     AKia    C    T        0      0        2 
   5    chr5_7680144     AOna    C    T        0      0        2 
   5    chr5_7680144     ASom    C    T        0      0        2 
   5    chr5_7680144     HCab    C    T        0      0        2 
   5    chr5_7680144     HPrz    C    T        0      0        2 
   5    chr5_7680144     ZBoe    C    T        1      2        2 
   5    chr5_7680144     ZGre    C    T        1      2        2 
   5    chr5_7680144     ZHar    C    T        1      2        2 
   5    chr5_7680144   Sample    C    T        0      0        2 
   5    chr5_7680846     AAsi    T    C        0      0        2 
   5    chr5_7680846     AKia    T    C        0      0        2 
   5    chr5_7680846     AOna    T    C        0      0        2 
   5    chr5_7680846     ASom    T    C        1      2        2 
   5    chr5_7680846     HCab    T    C        0      0        2 
   5    chr5_7680846     HPrz    T    C        0      0        2 
   5    chr5_7680846     ZBoe    T    C        0      0        2 
   5    chr5_7680846     ZGre    T    C        0      0        2 
   5    chr5_7680846     ZHar    T    C        0      0        2 
   5    chr5_7680846   Sample    T    C        1      2        2 
   5    chr5_7681261     AAsi    A    G        0      0        2 
   5    chr5_7681261     AKia    A    G        1      2        2 
   5    chr5_7681261     AOna    A    G        1      2        2 
   5    chr5_7681261     ASom    A    G        0      0        2 
   5    chr5_7681261     HCab    A    G        0      0        2 
   5    chr5_7681261     HPrz    A    G        0      0        2 
   5    chr5_7681261     ZBoe    A    G        0      0        2 
   5    chr5_7681261     ZGre    A    G        0      0        2 
   5    chr5_7681261     ZHar    A    G        0      0        2 
   5    chr5_7681261   Sample    A    G        0      0        2 
   5    chr5_7681437     AAsi    A    G        0      0        2 
   5    chr5_7681437     AKia    A    G        1      2        2 
   5    chr5_7681437     AOna    A    G        1      2        2 
   5    chr5_7681437     ASom    A    G        0      0        2 
   5    chr5_7681437     HCab    A    G        0      0        2 
   5    chr5_7681437     HPrz    A    G        0      0        2 
   5    chr5_7681437     ZBoe    A    G        0      0        2 
   5    chr5_7681437     ZGre    A    G        0      0        2 
   5    chr5_7681437     ZHar    A    G        0      0        2 
   5    chr5_7681437   Sample    A    G        0      0        2 
   5    chr5_7690345     AAsi    T    G        0      0        2 
   5    chr5_7690345     AKia    T    G        0      0        2 
   5    chr5_7690345     AOna    T    G        0      0        2 
   5    chr5_7690345     ASom    T    G        0      0        2 
   5    chr5_7690345     HCab    T    G        0      0        2 
   5    chr5_7690345     HPrz    T    G        0      0        2 
   5    chr5_7690345     ZBoe    T    G        0      0        2 
   5    chr5_7690345     ZGre    T    G      0.5      1        2 
   5    chr5_7690345     ZHar    T    G        0      0        2 
   5    chr5_7690345   Sample    T    G        0      0        2 
   5    chr5_7690886     AAsi    T    C        0      0        2 
   5    chr5_7690886     AKia    T    C        0      0        2 
   5    chr5_7690886     AOna    T    C        0      0        2 
   5    chr5_7690886     ASom    T    C        0      0        2 
   5    chr5_7690886     HCab    T    C      0.5      1        2 
   5    chr5_7690886     HPrz    T    C      0.5      1        2 
   5    chr5_7690886     ZBoe    T    C        0      0        2 
   5    chr5_7690886     ZGre    T    C        0      0        2 
   5    chr5_7690886     ZHar    T    C        0      0        2 
   5    chr5_7690886   Sample    T    C        0      0        2 
   5    chr5_7692278     AAsi    A    G        0      0        2 
   5    chr5_7692278     AKia    A    G        0      0        2 
   5    chr5_7692278     AOna    A    G        0      0        2 
   5    chr5_7692278     ASom    A    G        0      0        2 
   5    chr5_7692278     HCab    A    G      0.5      1        2 
   5    chr5_7692278     HPrz    A    G      0.5      1        2 
   5    chr5_7692278     ZBoe    A    G        0      0        2 
   5    chr5_7692278     ZGre    A    G        0      0        2 
   5    chr5_7692278     ZHar    A    G        0      0        2 
   5    chr5_7692278   Sample    A    G        0      0        2 
   5    chr5_7699590     AAsi    C    T        0      0        2 
   5    chr5_7699590     AKia    C    T        0      0        2 
   5    chr5_7699590     AOna    C    T        0      0        2 
   5    chr5_7699590     ASom    C    T        1      2        2 
   5    chr5_7699590     HCab    C    T        0      0        2 
   5    chr5_7699590     HPrz    C    T        0      0        2 
   5    chr5_7699590     ZBoe    C    T        0      0        2 
   5    chr5_7699590     ZGre    C    T        0      0        2 
   5    chr5_7699590     ZHar    C    T        0      0        2 
   5    chr5_7699590   Sample    C    T        0      0        2 
   5    chr5_7700505     AAsi    G    A        0      0        2 
   5    chr5_7700505     AKia    G    A        0      0        2 
   5    chr5_7700505     AOna    G    A        0      0        2 
   5    chr5_7700505     ASom    G    A        0      0        2 
   5    chr5_7700505     HCab    G    A        1      2        2 
   5    chr5_7700505     HPrz    G    A        1      2        2 
   5    chr5_7700505     ZBoe    G    A        0      0        2 
   5    chr5_7700505     ZGre    G    A        0      0        2 
   5    chr5_7700505     ZHar    G    A        0      0        2 
   5    chr5_7700505   Sample    G    A        0      0        2 
   5    chr5_7709798     AAsi    A    G        0      0        2 
   5    chr5_7709798     AKia    A    G        0      0        2 
   5    chr5_7709798     AOna    A    G      0.5      1        2 
   5    chr5_7709798     ASom    A    G        0      0        2 
   5    chr5_7709798     HCab    A    G        0      0        2 
   5    chr5_7709798     HPrz    A    G        0      0        2 
   5    chr5_7709798     ZBoe    A    G        0      0        2 
   5    chr5_7709798     ZGre    A    G        0      0        2 
   5    chr5_7709798     ZHar    A    G        0      0        2 
   5    chr5_7709798   Sample    A    G        0      0        2 
   5    chr5_7716698     AAsi    T    C        0      0        2 
   5    chr5_7716698     AKia    T    C        0      0        2 
   5    chr5_7716698     AOna    T    C        0      0        2 
   5    chr5_7716698     ASom    T    C        0      0        2 
   5    chr5_7716698     HCab    T    C        0      0        2 
   5    chr5_7716698     HPrz    T    C        0      0        2 
   5    chr5_7716698     ZBoe    T    C      0.5      1        2 
   5    chr5_7716698     ZGre    T    C        0      0        2 
   5    chr5_7716698     ZHar    T    C        0      0        2 
   5    chr5_7716698   Sample    T    C        0      0        2 
   5    chr5_7720801     AAsi    A    G        1      2        2 
   5    chr5_7720801     AKia    A    G        0      0        2 
   5    chr5_7720801     AOna    A    G        0      0        2 
   5    chr5_7720801     ASom    A    G        0      0        2 
   5    chr5_7720801     HCab    A    G        0      0        2 
   5    chr5_7720801     HPrz    A    G        0      0        2 
   5    chr5_7720801     ZBoe    A    G        0      0        2 
   5    chr5_7720801     ZGre    A    G        0      0        2 
   5    chr5_7720801     ZHar    A    G        0      0        2 
   5    chr5_7720801   Sample    A    G        0      0        2 
   5    chr5_7732187     AAsi    G    A        0      0        2 
   5    chr5_7732187     AKia    G    A        0      0        2 
   5    chr5_7732187     AOna    G    A        0      0        2 
   5    chr5_7732187     ASom    G    A        0      0        2 
   5    chr5_7732187     HCab    G    A        0      0        2 
   5    chr5_7732187     HPrz    G    A        0      0        2 
   5    chr5_7732187     ZBoe    G    A        0      0        2 
   5    chr5_7732187     ZGre    G    A        0      0        2 
   5    chr5_7732187     ZHar    G    A        1      2        2 
   5    chr5_7732187   Sample    G    A        0      0        2 
   5    chr5_7752957     AAsi    A    G        0      0        2 
   5    chr5_7752957     AKia    A    G        0      0        2 
   5    chr5_7752957     AOna    A    G        0      0        2 
   5    chr5_7752957     ASom    A    G        0      0        2 
   5    chr5_7752957     HCab    A    G        1      2        2 
   5    chr5_7752957     HPrz    A    G        1      2        2 
   5    chr5_7752957     ZBoe    A    G        0      0        2 
   5    chr5_7752957     ZGre    A    G        0      0        2 
   5    chr5_7752957     ZHar    A    G        0      0        2 
   5    chr5_7752957   Sample    A    G        0      0        2 
   5    chr5_7753872     AAsi    A    C        0      0        2 
   5    chr5_7753872     AKia    A    C        0      0        2 
   5    chr5_7753872     AOna    A    C        0      0        2 
   5    chr5_7753872     ASom    A    C        0      0        2 
   5    chr5_7753872     HCab    A    C        1      2        2 
   5    chr5_7753872     HPrz    A    C        1      2        2 
   5    chr5_7753872     ZBoe    A    C        0      0        2 
   5    chr5_7753872     ZGre    A    C        0      0        2 
   5    chr5_7753872     ZHar    A    C        0      0        2 
   5    chr5_7753872   Sample    A    C        0      0        2 
   5    chr5_7755550     AAsi    G    C        0      0        2 
   5    chr5_7755550     AKia    G    C        1      2        2 
   5    chr5_7755550     AOna    G    C      0.5      1        2 
   5    chr5_7755550     ASom    G    C        0      0        2 
   5    chr5_7755550     HCab    G    C        0      0        2 
   5    chr5_7755550     HPrz    G    C        0      0        2 
   5    chr5_7755550     ZBoe    G    C        0      0        2 
   5    chr5_7755550     ZGre    G    C        0      0        2 
   5    chr5_7755550     ZHar    G    C        0      0        2 
   5    chr5_7755550   Sample    G    C        0      0        2 
   5    chr5_7759854     AAsi    T    C        0      0        2 
   5    chr5_7759854     AKia    T    C        0      0        2 
   5    chr5_7759854     AOna    T    C        0      0        2 
   5    chr5_7759854     ASom    T    C        0      0        2 
   5    chr5_7759854     HCab    T    C        1      2        2 
   5    chr5_7759854     HPrz    T    C        0      0        2 
   5    chr5_7759854     ZBoe    T    C        0      0        2 
   5    chr5_7759854     ZGre    T    C        0      0        2 
   5    chr5_7759854     ZHar    T    C        0      0        2 
   5    chr5_7759854   Sample    T    C        0      0        2 
   5    chr5_7760645     AAsi    T    G        0      0        2 
   5    chr5_7760645     AKia    T    G        1      2        2 
   5    chr5_7760645     AOna    T    G        1      2        2 
   5    chr5_7760645     ASom    T    G        0      0        2 
   5    chr5_7760645     HCab    T    G        0      0        2 
   5    chr5_7760645     HPrz    T    G        0      0        2 
   5    chr5_7760645     ZBoe    T    G        0      0        2 
   5    chr5_7760645     ZGre    T    G        0      0        2 
   5    chr5_7760645     ZHar    T    G        0      0        2 
   5    chr5_7760645   Sample    T    G        0      0        2 
   5    chr5_7763709     AAsi    C    A        0      0        2 
   5    chr5_7763709     AKia    C    A        0      0        2 
   5    chr5_7763709     AOna    C    A      0.5      1        2 
   5    chr5_7763709     ASom    C    A        0      0        2 
   5    chr5_7763709     HCab    C    A        0      0        2 
   5    chr5_7763709     HPrz    C    A        0      0        2 
   5    chr5_7763709     ZBoe    C    A        0      0        2 
   5    chr5_7763709     ZGre    C    A        0      0        2 
   5    chr5_7763709     ZHar    C    A        0      0        2 
   5    chr5_7763709   Sample    C    A        0      0        2 
   5    chr5_7770698     AAsi    C    A        0      0        2 
   5    chr5_7770698     AKia    C    A        1      2        2 
   5    chr5_7770698     AOna    C    A        1      2        2 
   5    chr5_7770698     ASom    C    A        0      0        2 
   5    chr5_7770698     HCab    C    A        0      0        2 
   5    chr5_7770698     HPrz    C    A        0      0        2 
   5    chr5_7770698     ZBoe    C    A        0      0        2 
   5    chr5_7770698     ZGre    C    A        0      0        2 
   5    chr5_7770698     ZHar    C    A        0      0        2 
   5    chr5_7770698   Sample    C    A        0      0        2 
   5    chr5_7776941     AAsi    T    C        0      0        2 
   5    chr5_7776941     AKia    T    C        0      0        2 
   5    chr5_7776941     AOna    T    C        0      0        2 
   5    chr5_7776941     ASom    T    C        1      2        2 
   5    chr5_7776941     HCab    T    C        0      0        2 
   5    chr5_7776941     HPrz    T    C        0      0        2 
   5    chr5_7776941     ZBoe    T    C        0      0        2 
   5    chr5_7776941     ZGre    T    C        0      0        2 
   5    chr5_7776941     ZHar    T    C        0      0        2 
   5    chr5_7776941   Sample    T    C        0      0        2 
   5    chr5_7782594     AAsi    G    A        0      0        2 
   5    chr5_7782594     AKia    G    A        0      0        2 
   5    chr5_7782594     AOna    G    A        0      0        2 
   5    chr5_7782594     ASom    G    A        0      0        2 
   5    chr5_7782594     HCab    G    A        0      0        2 
   5    chr5_7782594     HPrz    G    A        0      0        2 
   5    chr5_7782594     ZBoe    G    A        0      0        2 
   5    chr5_7782594     ZGre    G    A      0.5      1        2 
   5    chr5_7782594     ZHar    G    A        0      0        2 
   5    chr5_7782594   Sample    G    A        0      0        2 
   5    chr5_7802294     AAsi    G    A        0      0        2 
   5    chr5_7802294     AKia    G    A        0      0        2 
   5    chr5_7802294     AOna    G    A        0      0        2 
   5    chr5_7802294     ASom    G    A        0      0        2 
   5    chr5_7802294     HCab    G    A      0.5      1        2 
   5    chr5_7802294     HPrz    G    A        0      0        2 
   5    chr5_7802294     ZBoe    G    A        0      0        2 
   5    chr5_7802294     ZGre    G    A        0      0        2 
   5    chr5_7802294     ZHar    G    A        0      0        2 
   5    chr5_7802294   Sample    G    A        0      0        2 
   5    chr5_7803963     AAsi    T    G        0      0        2 
   5    chr5_7803963     AKia    T    G        0      0        2 
   5    chr5_7803963     AOna    T    G        0      0        2 
   5    chr5_7803963     ASom    T    G        0      0        2 
   5    chr5_7803963     HCab    T    G        0      0        2 
   5    chr5_7803963     HPrz    T    G      0.5      1        2 
   5    chr5_7803963     ZBoe    T    G        0      0        2 
   5    chr5_7803963     ZGre    T    G        0      0        2 
   5    chr5_7803963     ZHar    T    G        0      0        2 
   5    chr5_7803963   Sample    T    G        0      0        2 
   5    chr5_7804155     AAsi    G    A        0      0        2 
   5    chr5_7804155     AKia    G    A        0      0        2 
   5    chr5_7804155     AOna    G    A        0      0        2 
   5    chr5_7804155     ASom    G    A        0      0        2 
   5    chr5_7804155     HCab    G    A      0.5      1        2 
   5    chr5_7804155     HPrz    G    A        0      0        2 
   5    chr5_7804155     ZBoe    G    A        0      0        2 
   5    chr5_7804155     ZGre    G    A        0      0        2 
   5    chr5_7804155     ZHar    G    A        0      0        2 
   5    chr5_7804155   Sample    G    A        0      0        2 
   5    chr5_7809174     AAsi    G    A        0      0        2 
   5    chr5_7809174     AKia    G    A        0      0        2 
   5    chr5_7809174     AOna    G    A        0      0        2 
   5    chr5_7809174     ASom    G    A        0      0        2 
   5    chr5_7809174     HCab    G    A        1      2        2 
   5    chr5_7809174     HPrz    G    A        1      2        2 
   5    chr5_7809174     ZBoe    G    A        0      0        2 
   5    chr5_7809174     ZGre    G    A        0      0        2 
   5    chr5_7809174     ZHar    G    A        0      0        2 
   5    chr5_7809174   Sample    G    A        0      0        2 
   5    chr5_7809938     AAsi    A    G        0      0        2 
   5    chr5_7809938     AKia    A    G        0      0        2 
   5    chr5_7809938     AOna    A    G        0      0        2 
   5    chr5_7809938     ASom    A    G        0      0        2 
   5    chr5_7809938     HCab    A    G        1      2        2 
   5    chr5_7809938     HPrz    A    G        1      2        2 
   5    chr5_7809938     ZBoe    A    G        0      0        2 
   5    chr5_7809938     ZGre    A    G        0      0        2 
   5    chr5_7809938     ZHar    A    G        0      0        2 
   5    chr5_7809938   Sample    A    G        0      0        2 
   5    chr5_7810869     AAsi    A    G        0      0        2 
   5    chr5_7810869     AKia    A    G        0      0        2 
   5    chr5_7810869     AOna    A    G      0.5      1        2 
   5    chr5_7810869     ASom    A    G        0      0        2 
   5    chr5_7810869     HCab    A    G        0      0        2 
   5    chr5_7810869     HPrz    A    G        0      0        2 
   5    chr5_7810869     ZBoe    A    G        0      0        2 
   5    chr5_7810869     ZGre    A    G        0      0        2 
   5    chr5_7810869     ZHar    A    G        0      0        2 
   5    chr5_7810869   Sample    A    G        0      0        2 
   5    chr5_7813915     AAsi    G    A      0.5      1        2 
   5    chr5_7813915     AKia    G    A        0      0        2 
   5    chr5_7813915     AOna    G    A        0      0        2 
   5    chr5_7813915     ASom    G    A        1      2        2 
   5    chr5_7813915     HCab    G    A        0      0        2 
   5    chr5_7813915     HPrz    G    A        0      0        2 
   5    chr5_7813915     ZBoe    G    A        0      0        2 
   5    chr5_7813915     ZGre    G    A        0      0        2 
   5    chr5_7813915     ZHar    G    A        0      0        2 
   5    chr5_7813915   Sample    G    A        0      0        2 
   5    chr5_7824741     AAsi    A    G        0      0        2 
   5    chr5_7824741     AKia    A    G        0      0        2 
   5    chr5_7824741     AOna    A    G        0      0        2 
   5    chr5_7824741     ASom    A    G        0      0        2 
   5    chr5_7824741     HCab    A    G        0      0        2 
   5    chr5_7824741     HPrz    A    G        0      0        2 
   5    chr5_7824741     ZBoe    A    G      0.5      1        2 
   5    chr5_7824741     ZGre    A    G        0      0        2 
   5    chr5_7824741     ZHar    A    G        0      0        2 
   5    chr5_7824741   Sample    A    G        0      0        2 
   5    chr5_7825870     AAsi    A    G        0      0        2 
   5    chr5_7825870     AKia    A    G        0      0        2 
   5    chr5_7825870     AOna    A    G        0      0        2 
   5    chr5_7825870     ASom    A    G        0      0        2 
   5    chr5_7825870     HCab    A    G        1      2        2 
   5    chr5_7825870     HPrz    A    G        1      2        2 
   5    chr5_7825870     ZBoe    A    G        0      0        2 
   5    chr5_7825870     ZGre    A    G        0      0        2 
   5    chr5_7825870     ZHar    A    G        0      0        2 
   5    chr5_7825870   Sample    A    G        0      0        2 
   5    chr5_7830498     AAsi    G    C        0      0        2 
   5    chr5_7830498     AKia    G    C        0      0        2 
   5    chr5_7830498     AOna    G    C        0      0        2 
   5    chr5_7830498     ASom    G    C        0      0        2 
   5    chr5_7830498     HCab    G    C        0      0        2 
   5    chr5_7830498     HPrz    G    C        0      0        2 
   5    chr5_7830498     ZBoe    G    C        0      0        2 
   5    chr5_7830498     ZGre    G    C        1      2        2 
   5    chr5_7830498     ZHar    G    C        0      0        2 
   5    chr5_7830498   Sample    G    C        0      0        2 
   5    chr5_7831926     AAsi    G    T        0      0        2 
   5    chr5_7831926     AKia    G    T        0      0        2 
   5    chr5_7831926     AOna    G    T        0      0        2 
   5    chr5_7831926     ASom    G    T        0      0        2 
   5    chr5_7831926     HCab    G    T        1      2        2 
   5    chr5_7831926     HPrz    G    T        1      2        2 
   5    chr5_7831926     ZBoe    G    T        0      0        2 
   5    chr5_7831926     ZGre    G    T        0      0        2 
   5    chr5_7831926     ZHar    G    T        0      0        2 
   5    chr5_7831926   Sample    G    T        0      0        2 
   5    chr5_7840173     AAsi    G    A        0      0        2 
   5    chr5_7840173     AKia    G    A        0      0        2 
   5    chr5_7840173     AOna    G    A        0      0        2 
   5    chr5_7840173     ASom    G    A        0      0        2 
   5    chr5_7840173     HCab    G    A        0      0        2 
   5    chr5_7840173     HPrz    G    A        0      0        2 
   5    chr5_7840173     ZBoe    G    A        0      0        2 
   5    chr5_7840173     ZGre    G    A        0      0        2 
   5    chr5_7840173     ZHar    G    A      0.5      1        2 
   5    chr5_7840173   Sample    G    A        0      0        2 
   5    chr5_7852125     AAsi    G    A        0      0        2 
   5    chr5_7852125     AKia    G    A        0      0        2 
   5    chr5_7852125     AOna    G    A        0      0        2 
   5    chr5_7852125     ASom    G    A        0      0        2 
   5    chr5_7852125     HCab    G    A        0      0        2 
   5    chr5_7852125     HPrz    G    A        0      0        2 
   5    chr5_7852125     ZBoe    G    A        0      0        2 
   5    chr5_7852125     ZGre    G    A      0.5      1        2 
   5    chr5_7852125     ZHar    G    A        0      0        2 
   5    chr5_7852125   Sample    G    A        0      0        2 
   5    chr5_7855738     AAsi    G    A        0      0        2 
   5    chr5_7855738     AKia    G    A        0      0        2 
   5    chr5_7855738     AOna    G    A      0.5      1        2 
   5    chr5_7855738     ASom    G    A        0      0        2 
   5    chr5_7855738     HCab    G    A        0      0        2 
   5    chr5_7855738     HPrz    G    A        0      0        2 
   5    chr5_7855738     ZBoe    G    A        0      0        2 
   5    chr5_7855738     ZGre    G    A        0      0        2 
   5    chr5_7855738     ZHar    G    A        0      0        2 
   5    chr5_7855738   Sample    G    A        0      0        2 
   5    chr5_7857653     AAsi    T    C        0      0        2 
   5    chr5_7857653     AKia    T    C        0      0        2 
   5    chr5_7857653     AOna    T    C        0      0        2 
   5    chr5_7857653     ASom    T    C        0      0        2 
   5    chr5_7857653     HCab    T    C      0.5      1        2 
   5    chr5_7857653     HPrz    T    C      0.5      1        2 
   5    chr5_7857653     ZBoe    T    C        0      0        2 
   5    chr5_7857653     ZGre    T    C        0      0        2 
   5    chr5_7857653     ZHar    T    C        0      0        2 
   5    chr5_7857653   Sample    T    C        0      0        2 
   5    chr5_7867162     AAsi    A    G        0      0        2 
   5    chr5_7867162     AKia    A    G      0.5      1        2 
   5    chr5_7867162     AOna    A    G        0      0        2 
   5    chr5_7867162     ASom    A    G        0      0        2 
   5    chr5_7867162     HCab    A    G        0      0        2 
   5    chr5_7867162     HPrz    A    G        0      0        2 
   5    chr5_7867162     ZBoe    A    G        0      0        2 
   5    chr5_7867162     ZGre    A    G        0      0        2 
   5    chr5_7867162     ZHar    A    G        0      0        2 
   5    chr5_7867162   Sample    A    G        0      0        2 
   5    chr5_7872601     AAsi    A    G        0      0        2 
   5    chr5_7872601     AKia    A    G        0      0        2 
   5    chr5_7872601     AOna    A    G        0      0        2 
   5    chr5_7872601     ASom    A    G        0      0        2 
   5    chr5_7872601     HCab    A    G        0      0        2 
   5    chr5_7872601     HPrz    A    G        1      2        2 
   5    chr5_7872601     ZBoe    A    G        0      0        2 
   5    chr5_7872601     ZGre    A    G        0      0        2 
   5    chr5_7872601     ZHar    A    G        0      0        2 
   5    chr5_7872601   Sample    A    G        0      0        2 
   5    chr5_7875889     AAsi    T    C        0      0        2 
   5    chr5_7875889     AKia    T    C        0      0        2 
   5    chr5_7875889     AOna    T    C        0      0        2 
   5    chr5_7875889     ASom    T    C        0      0        2 
   5    chr5_7875889     HCab    T    C        0      0        2 
   5    chr5_7875889     HPrz    T    C        0      0        2 
   5    chr5_7875889     ZBoe    T    C        0      0        2 
   5    chr5_7875889     ZGre    T    C        0      0        2 
   5    chr5_7875889     ZHar    T    C      0.5      1        2 
   5    chr5_7875889   Sample    T    C        0      0        2 
   5    chr5_7875981     AAsi    T    C        0      0        2 
   5    chr5_7875981     AKia    T    C      0.5      1        2 
   5    chr5_7875981     AOna    T    C        0      0        2 
   5    chr5_7875981     ASom    T    C        0      0        2 
   5    chr5_7875981     HCab    T    C        0      0        2 
   5    chr5_7875981     HPrz    T    C        0      0        2 
   5    chr5_7875981     ZBoe    T    C        0      0        2 
   5    chr5_7875981     ZGre    T    C        0      0        2 
   5    chr5_7875981     ZHar    T    C        0      0        2 
   5    chr5_7875981   Sample    T    C        0      0        2 
   5    chr5_7886552     AAsi    T    G        0      0        2 
   5    chr5_7886552     AKia    T    G        0      0        2 
   5    chr5_7886552     AOna    T    G        0      0        2 
   5    chr5_7886552     ASom    T    G        0      0        2 
   5    chr5_7886552     HCab    T    G        0      0        2 
   5    chr5_7886552     HPrz    T    G        0      0        2 
   5    chr5_7886552     ZBoe    T    G        0      0        2 
   5    chr5_7886552     ZGre    T    G        0      0        2 
   5    chr5_7886552     ZHar    T    G      0.5      1        2 
   5    chr5_7886552   Sample    T    G        0      0        2 
   5    chr5_7891155     AAsi    A    C        0      0        2 
   5    chr5_7891155     AKia    A    C      0.5      1        2 
   5    chr5_7891155     AOna    A    C        0      0        2 
   5    chr5_7891155     ASom    A    C        0      0        2 
   5    chr5_7891155     HCab    A    C        0      0        2 
   5    chr5_7891155     HPrz    A    C        0      0        2 
   5    chr5_7891155     ZBoe    A    C        0      0        2 
   5    chr5_7891155     ZGre    A    C        0      0        2 
   5    chr5_7891155     ZHar    A    C        0      0        2 
   5    chr5_7891155   Sample    A    C        0      0        2 
   5    chr5_7892122     AAsi    C    A        0      0        2 
   5    chr5_7892122     AKia    C    A        0      0        2 
   5    chr5_7892122     AOna    C    A        0      0        2 
   5    chr5_7892122     ASom    C    A        0      0        2 
   5    chr5_7892122     HCab    C    A        0      0        2 
   5    chr5_7892122     HPrz    C    A        0      0        2 
   5    chr5_7892122     ZBoe    C    A        0      0        2 
   5    chr5_7892122     ZGre    C    A        0      0        2 
   5    chr5_7892122     ZHar    C    A        1      2        2 
   5    chr5_7892122   Sample    C    A        0      0        2 
   5    chr5_7892791     AAsi    G    A        0      0        2 
   5    chr5_7892791     AKia    G    A        0      0        2 
   5    chr5_7892791     AOna    G    A        0      0        2 
   5    chr5_7892791     ASom    G    A        0      0        2 
   5    chr5_7892791     HCab    G    A      0.5      1        2 
   5    chr5_7892791     HPrz    G    A      0.5      1        2 
   5    chr5_7892791     ZBoe    G    A        0      0        2 
   5    chr5_7892791     ZGre    G    A        0      0        2 
   5    chr5_7892791     ZHar    G    A        0      0        2 
   5    chr5_7892791   Sample    G    A        0      0        2 
   5    chr5_7900763     AAsi    A    G        0      0        2 
   5    chr5_7900763     AKia    A    G        0      0        2 
   5    chr5_7900763     AOna    A    G      0.5      1        2 
   5    chr5_7900763     ASom    A    G        0      0        2 
   5    chr5_7900763     HCab    A    G        0      0        2 
   5    chr5_7900763     HPrz    A    G        0      0        2 
   5    chr5_7900763     ZBoe    A    G        0      0        2 
   5    chr5_7900763     ZGre    A    G        0      0        2 
   5    chr5_7900763     ZHar    A    G        0      0        2 
   5    chr5_7900763   Sample    A    G        0      0        2 
   5    chr5_7904877     AAsi    G    A        0      0        2 
   5    chr5_7904877     AKia    G    A        0      0        2 
   5    chr5_7904877     AOna    G    A        0      0        2 
   5    chr5_7904877     ASom    G    A        0      0        2 
   5    chr5_7904877     HCab    G    A        1      2        2 
   5    chr5_7904877     HPrz    G    A        1      2        2 
   5    chr5_7904877     ZBoe    G    A        0      0        2 
   5    chr5_7904877     ZGre    G    A        0      0        2 
   5    chr5_7904877     ZHar    G    A        0      0        2 
   5    chr5_7904877   Sample    G    A        0      0        2 
   5    chr5_7915319     AAsi    T    G        0      0        2 
   5    chr5_7915319     AKia    T    G        0      0        2 
   5    chr5_7915319     AOna    T    G        0      0        2 
   5    chr5_7915319     ASom    T    G        0      0        2 
   5    chr5_7915319     HCab    T    G        0      0        2 
   5    chr5_7915319     HPrz    T    G        0      0        2 
   5    chr5_7915319     ZBoe    T    G        0      0        2 
   5    chr5_7915319     ZGre    T    G      0.5      1        2 
   5    chr5_7915319     ZHar    T    G        0      0        2 
   5    chr5_7915319   Sample    T    G        0      0        2 
   5    chr5_7916595     AAsi    G    A        0      0        2 
   5    chr5_7916595     AKia    G    A        0      0        2 
   5    chr5_7916595     AOna    G    A        0      0        2 
   5    chr5_7916595     ASom    G    A        0      0        2 
   5    chr5_7916595     HCab    G    A      0.5      1        2 
   5    chr5_7916595     HPrz    G    A        0      0        2 
   5    chr5_7916595     ZBoe    G    A        0      0        2 
   5    chr5_7916595     ZGre    G    A        0      0        2 
   5    chr5_7916595     ZHar    G    A        0      0        2 
   5    chr5_7916595   Sample    G    A        0      0        2 
   5    chr5_7921220     AAsi    C    G        0      0        2 
   5    chr5_7921220     AKia    C    G        0      0        2 
   5    chr5_7921220     AOna    C    G        0      0        2 
   5    chr5_7921220     ASom    C    G        0      0        2 
   5    chr5_7921220     HCab    C    G      0.5      1        2 
   5    chr5_7921220     HPrz    C    G        0      0        2 
   5    chr5_7921220     ZBoe    C    G        0      0        2 
   5    chr5_7921220     ZGre    C    G        0      0        2 
   5    chr5_7921220     ZHar    C    G        0      0        2 
   5    chr5_7921220   Sample    C    G        0      0        2 
   5    chr5_7926461     AAsi    T    C        0      0        2 
   5    chr5_7926461     AKia    T    C      0.5      1        2 
   5    chr5_7926461     AOna    T    C        0      0        2 
   5    chr5_7926461     ASom    T    C        0      0        2 
   5    chr5_7926461     HCab    T    C        0      0        2 
   5    chr5_7926461     HPrz    T    C        0      0        2 
   5    chr5_7926461     ZBoe    T    C        0      0        2 
   5    chr5_7926461     ZGre    T    C        0      0        2 
   5    chr5_7926461     ZHar    T    C      0.5      1        2 
   5    chr5_7926461   Sample    T    C        0      0        2 
   5    chr5_7926772     AAsi    G    C        0      0        2 
   5    chr5_7926772     AKia    G    C        0      0        2 
   5    chr5_7926772     AOna    G    C        0      0        2 
   5    chr5_7926772     ASom    G    C        1      2        2 
   5    chr5_7926772     HCab    G    C        0      0        2 
   5    chr5_7926772     HPrz    G    C        0      0        2 
   5    chr5_7926772     ZBoe    G    C        0      0        2 
   5    chr5_7926772     ZGre    G    C        0      0        2 
   5    chr5_7926772     ZHar    G    C        0      0        2 
   5    chr5_7926772   Sample    G    C        0      0        2 
   5    chr5_7936097     AAsi    C    T        0      0        2 
   5    chr5_7936097     AKia    C    T        0      0        2 
   5    chr5_7936097     AOna    C    T        0      0        2 
   5    chr5_7936097     ASom    C    T        0      0        2 
   5    chr5_7936097     HCab    C    T        1      2        2 
   5    chr5_7936097     HPrz    C    T        1      2        2 
   5    chr5_7936097     ZBoe    C    T        0      0        2 
   5    chr5_7936097     ZGre    C    T        0      0        2 
   5    chr5_7936097     ZHar    C    T        0      0        2 
   5    chr5_7936097   Sample    C    T        0      0        2 
   5    chr5_7937672     AAsi    G    A        0      0        2 
   5    chr5_7937672     AKia    G    A        0      0        2 
   5    chr5_7937672     AOna    G    A        0      0        2 
   5    chr5_7937672     ASom    G    A        0      0        2 
   5    chr5_7937672     HCab    G    A        0      0        2 
   5    chr5_7937672     HPrz    G    A        0      0        2 
   5    chr5_7937672     ZBoe    G    A        0      0        2 
   5    chr5_7937672     ZGre    G    A        0      0        2 
   5    chr5_7937672     ZHar    G    A        1      2        2 
   5    chr5_7937672   Sample    G    A        0      0        2 
   5    chr5_7945202     AAsi    G    C        0      0        2 
   5    chr5_7945202     AKia    G    C        0      0        2 
   5    chr5_7945202     AOna    G    C        0      0        2 
   5    chr5_7945202     ASom    G    C        0      0        2 
   5    chr5_7945202     HCab    G    C        1      2        2 
   5    chr5_7945202     HPrz    G    C        1      2        2 
   5    chr5_7945202     ZBoe    G    C        0      0        2 
   5    chr5_7945202     ZGre    G    C        0      0        2 
   5    chr5_7945202     ZHar    G    C        0      0        2 
   5    chr5_7945202   Sample    G    C        0      0        2 
   5    chr5_7949999     AAsi    A    C        0      0        2 
   5    chr5_7949999     AKia    A    C        0      0        2 
   5    chr5_7949999     AOna    A    C        0      0        2 
   5    chr5_7949999     ASom    A    C        0      0        2 
   5    chr5_7949999     HCab    A    C        1      2        2 
   5    chr5_7949999     HPrz    A    C        1      2        2 
   5    chr5_7949999     ZBoe    A    C        0      0        2 
   5    chr5_7949999     ZGre    A    C        0      0        2 
   5    chr5_7949999     ZHar    A    C        0      0        2 
   5    chr5_7949999   Sample    A    C        0      0        2 
   5    chr5_7957188     AAsi    C    A        0      0        2 
   5    chr5_7957188     AKia    C    A        0      0        2 
   5    chr5_7957188     AOna    C    A        0      0        2 
   5    chr5_7957188     ASom    C    A        0      0        2 
   5    chr5_7957188     HCab    C    A        1      2        2 
   5    chr5_7957188     HPrz    C    A        1      2        2 
   5    chr5_7957188     ZBoe    C    A        0      0        2 
   5    chr5_7957188     ZGre    C    A        0      0        2 
   5    chr5_7957188     ZHar    C    A        0      0        2 
   5    chr5_7957188   Sample    C    A        0      0        2 
   5    chr5_7960743     AAsi    T    C        0      0        2 
   5    chr5_7960743     AKia    T    C        0      0        2 
   5    chr5_7960743     AOna    T    C        0      0        2 
   5    chr5_7960743     ASom    T    C        0      0        2 
   5    chr5_7960743     HCab    T    C        1      2        2 
   5    chr5_7960743     HPrz    T    C        1      2        2 
   5    chr5_7960743     ZBoe    T    C        0      0        2 
   5    chr5_7960743     ZGre    T    C        0      0        2 
   5    chr5_7960743     ZHar    T    C        0      0        2 
   5    chr5_7960743   Sample    T    C        0      0        2 
   5    chr5_7978592     AAsi    A    C        0      0        2 
   5    chr5_7978592     AKia    A    C        0      0        2 
   5    chr5_7978592     AOna    A    C        0      0        2 
   5    chr5_7978592     ASom    A    C        0      0        2 
   5    chr5_7978592     HCab    A    C        0      0        2 
   5    chr5_7978592     HPrz    A    C        0      0        2 
   5    chr5_7978592     ZBoe    A    C        0      0        2 
   5    chr5_7978592     ZGre    A    C        1      2        2 
   5    chr5_7978592     ZHar    A    C        0      0        2 
   5    chr5_7978592   Sample    A    C        0      0        2 
   5    chr5_7979295     AAsi    T    C        1      2        2 
   5    chr5_7979295     AKia    T    C        0      0        2 
   5    chr5_7979295     AOna    T    C        0      0        2 
   5    chr5_7979295     ASom    T    C        0      0        2 
   5    chr5_7979295     HCab    T    C        1      2        2 
   5    chr5_7979295     HPrz    T    C        1      2        2 
   5    chr5_7979295     ZBoe    T    C        0      0        2 
   5    chr5_7979295     ZGre    T    C        0      0        2 
   5    chr5_7979295     ZHar    T    C        0      0        2 
   5    chr5_7979295   Sample    T    C        0      0        2 
   5    chr5_7981364     AAsi    C    T        0      0        2 
   5    chr5_7981364     AKia    C    T        0      0        2 
   5    chr5_7981364     AOna    C    T      0.5      1        2 
   5    chr5_7981364     ASom    C    T        0      0        2 
   5    chr5_7981364     HCab    C    T        0      0        2 
   5    chr5_7981364     HPrz    C    T        0      0        2 
   5    chr5_7981364     ZBoe    C    T        0      0        2 
   5    chr5_7981364     ZGre    C    T        0      0        2 
   5    chr5_7981364     ZHar    C    T        0      0        2 
   5    chr5_7981364   Sample    C    T        0      0        2 
   5    chr5_7982131     AAsi    T    C        0      0        2 
   5    chr5_7982131     AKia    T    C        0      0        2 
   5    chr5_7982131     AOna    T    C        0      0        2 
   5    chr5_7982131     ASom    T    C        0      0        2 
   5    chr5_7982131     HCab    T    C        1      2        2 
   5    chr5_7982131     HPrz    T    C        1      2        2 
   5    chr5_7982131     ZBoe    T    C        0      0        2 
   5    chr5_7982131     ZGre    T    C        0      0        2 
   5    chr5_7982131     ZHar    T    C        0      0        2 
   5    chr5_7982131   Sample    T    C        0      0        2 
   5    chr5_7986282     AAsi    T    C        0      0        2 
   5    chr5_7986282     AKia    T    C        0      0        2 
   5    chr5_7986282     AOna    T    C        0      0        2 
   5    chr5_7986282     ASom    T    C        0      0        2 
   5    chr5_7986282     HCab    T    C      0.5      1        2 
   5    chr5_7986282     HPrz    T    C      0.5      1        2 
   5    chr5_7986282     ZBoe    T    C        0      0        2 
   5    chr5_7986282     ZGre    T    C        0      0        2 
   5    chr5_7986282     ZHar    T    C        0      0        2 
   5    chr5_7986282   Sample    T    C        0      0        2 
   5    chr5_8010103     AAsi    C    T        0      0        2 
   5    chr5_8010103     AKia    C    T        0      0        2 
   5    chr5_8010103     AOna    C    T        1      2        2 
   5    chr5_8010103     ASom    C    T        0      0        2 
   5    chr5_8010103     HCab    C    T        0      0        2 
   5    chr5_8010103     HPrz    C    T        0      0        2 
   5    chr5_8010103     ZBoe    C    T        0      0        2 
   5    chr5_8010103     ZGre    C    T        0      0        2 
   5    chr5_8010103     ZHar    C    T        0      0        2 
   5    chr5_8010103   Sample    C    T        0      0        2 
   5    chr5_8012784     AAsi    C    T        0      0        2 
   5    chr5_8012784     AKia    C    T      0.5      1        2 
   5    chr5_8012784     AOna    C    T        0      0        2 
   5    chr5_8012784     ASom    C    T        0      0        2 
   5    chr5_8012784     HCab    C    T        0      0        2 
   5    chr5_8012784     HPrz    C    T        0      0        2 
   5    chr5_8012784     ZBoe    C    T        0      0        2 
   5    chr5_8012784     ZGre    C    T        0      0        2 
   5    chr5_8012784     ZHar    C    T        0      0        2 
   5    chr5_8012784   Sample    C    T        0      0        2 
   5    chr5_8013118     AAsi    G    C        0      0        2 
   5    chr5_8013118     AKia    G    C        0      0        2 
   5    chr5_8013118     AOna    G    C        0      0        2 
   5    chr5_8013118     ASom    G    C        0      0        2 
   5    chr5_8013118     HCab    G    C        0      0        2 
   5    chr5_8013118     HPrz    G    C        0      0        2 
   5    chr5_8013118     ZBoe    G    C        0      0        2 
   5    chr5_8013118     ZGre    G    C        0      0        2 
   5    chr5_8013118     ZHar    G    C        1      2        2 
   5    chr5_8013118   Sample    G    C        0      0        2 
   5    chr5_8021771     AAsi    G    A        0      0        2 
   5    chr5_8021771     AKia    G    A        0      0        2 
   5    chr5_8021771     AOna    G    A        0      0        2 
   5    chr5_8021771     ASom    G    A        0      0        2 
   5    chr5_8021771     HCab    G    A        0      0        2 
   5    chr5_8021771     HPrz    G    A        0      0        2 
   5    chr5_8021771     ZBoe    G    A        0      0        2 
   5    chr5_8021771     ZGre    G    A      0.5      1        2 
   5    chr5_8021771     ZHar    G    A        0      0        2 
   5    chr5_8021771   Sample    G    A        0      0        2 
   5    chr5_8028409     AAsi    T    C        0      0        2 
   5    chr5_8028409     AKia    T    C        0      0        2 
   5    chr5_8028409     AOna    T    C        0      0        2 
   5    chr5_8028409     ASom    T    C        0      0        2 
   5    chr5_8028409     HCab    T    C        0      0        2 
   5    chr5_8028409     HPrz    T    C        0      0        2 
   5    chr5_8028409     ZBoe    T    C        1      2        2 
   5    chr5_8028409     ZGre    T    C        0      0        2 
   5    chr5_8028409     ZHar    T    C        0      0        2 
   5    chr5_8028409   Sample    T    C        0      0        2 
   5    chr5_8038403     AAsi    C    A        0      0        2 
   5    chr5_8038403     AKia    C    A        0      0        2 
   5    chr5_8038403     AOna    C    A        0      0        2 
   5    chr5_8038403     ASom    C    A        0      0        2 
   5    chr5_8038403     HCab    C    A        0      0        2 
   5    chr5_8038403     HPrz    C    A        0      0        2 
   5    chr5_8038403     ZBoe    C    A        0      0        2 
   5    chr5_8038403     ZGre    C    A        0      0        2 
   5    chr5_8038403     ZHar    C    A        1      2        2 
   5    chr5_8038403   Sample    C    A        0      0        2 
   5    chr5_8044087     AAsi    T    C        0      0        2 
   5    chr5_8044087     AKia    T    C        0      0        2 
   5    chr5_8044087     AOna    T    C        0      0        2 
   5    chr5_8044087     ASom    T    C        0      0        2 
   5    chr5_8044087     HCab    T    C        0      0        2 
   5    chr5_8044087     HPrz    T    C        0      0        2 
   5    chr5_8044087     ZBoe    T    C        0      0        2 
   5    chr5_8044087     ZGre    T    C      0.5      1        2 
   5    chr5_8044087     ZHar    T    C        0      0        2 
   5    chr5_8044087   Sample    T    C        0      0        2 
   5    chr5_8046233     AAsi    C    T        0      0        2 
   5    chr5_8046233     AKia    C    T        0      0        2 
   5    chr5_8046233     AOna    C    T        0      0        2 
   5    chr5_8046233     ASom    C    T        0      0        2 
   5    chr5_8046233     HCab    C    T        0      0        2 
   5    chr5_8046233     HPrz    C    T        0      0        2 
   5    chr5_8046233     ZBoe    C    T      0.5      1        2 
   5    chr5_8046233     ZGre    C    T        0      0        2 
   5    chr5_8046233     ZHar    C    T        0      0        2 
   5    chr5_8046233   Sample    C    T        0      0        2 
   5    chr5_8047500     AAsi    G    A        0      0        2 
   5    chr5_8047500     AKia    G    A        0      0        2 
   5    chr5_8047500     AOna    G    A        0      0        2 
   5    chr5_8047500     ASom    G    A        0      0        2 
   5    chr5_8047500     HCab    G    A        0      0        2 
   5    chr5_8047500     HPrz    G    A        0      0        2 
   5    chr5_8047500     ZBoe    G    A        0      0        2 
   5    chr5_8047500     ZGre    G    A      0.5      1        2 
   5    chr5_8047500     ZHar    G    A        0      0        2 
   5    chr5_8047500   Sample    G    A        0      0        2 
   5    chr5_8052370     AAsi    G    C        0      0        2 
   5    chr5_8052370     AKia    G    C        0      0        2 
   5    chr5_8052370     AOna    G    C        0      0        2 
   5    chr5_8052370     ASom    G    C        0      0        2 
   5    chr5_8052370     HCab    G    C      0.5      1        2 
   5    chr5_8052370     HPrz    G    C        0      0        2 
   5    chr5_8052370     ZBoe    G    C        0      0        2 
   5    chr5_8052370     ZGre    G    C        0      0        2 
   5    chr5_8052370     ZHar    G    C        0      0        2 
   5    chr5_8052370   Sample    G    C        0      0        2 
   5    chr5_8053350     AAsi    G    A      0.5      1        2 
   5    chr5_8053350     AKia    G    A        0      0        2 
   5    chr5_8053350     AOna    G    A        0      0        2 
   5    chr5_8053350     ASom    G    A        1      2        2 
   5    chr5_8053350     HCab    G    A        0      0        2 
   5    chr5_8053350     HPrz    G    A        0      0        2 
   5    chr5_8053350     ZBoe    G    A        0      0        2 
   5    chr5_8053350     ZGre    G    A        0      0        2 
   5    chr5_8053350     ZHar    G    A        0      0        2 
   5    chr5_8053350   Sample    G    A        1      2        2 
   5    chr5_8055052     AAsi    T    C        0      0        2 
   5    chr5_8055052     AKia    T    C        0      0        2 
   5    chr5_8055052     AOna    T    C        0      0        2 
   5    chr5_8055052     ASom    T    C        0      0        2 
   5    chr5_8055052     HCab    T    C        0      0        2 
   5    chr5_8055052     HPrz    T    C        0      0        2 
   5    chr5_8055052     ZBoe    T    C        0      0        2 
   5    chr5_8055052     ZGre    T    C        0      0        2 
   5    chr5_8055052     ZHar    T    C      0.5      1        2 
   5    chr5_8055052   Sample    T    C        0      0        2 
   5    chr5_8084659     AAsi    C    A        0      0        2 
   5    chr5_8084659     AKia    C    A        0      0        2 
   5    chr5_8084659     AOna    C    A        0      0        2 
   5    chr5_8084659     ASom    C    A        0      0        2 
   5    chr5_8084659     HCab    C    A        0      0        2 
   5    chr5_8084659     HPrz    C    A        0      0        2 
   5    chr5_8084659     ZBoe    C    A        0      0        2 
   5    chr5_8084659     ZGre    C    A        0      0        2 
   5    chr5_8084659     ZHar    C    A        1      2        2 
   5    chr5_8084659   Sample    C    A        0      0        2 
   5    chr5_8094628     AAsi    T    C        0      0        2 
   5    chr5_8094628     AKia    T    C        0      0        2 
   5    chr5_8094628     AOna    T    C        0      0        2 
   5    chr5_8094628     ASom    T    C        0      0        2 
   5    chr5_8094628     HCab    T    C      0.5      1        2 
   5    chr5_8094628     HPrz    T    C        0      0        2 
   5    chr5_8094628     ZBoe    T    C        0      0        2 
   5    chr5_8094628     ZGre    T    C        0      0        2 
   5    chr5_8094628     ZHar    T    C        0      0        2 
   5    chr5_8094628   Sample    T    C        0      0        2 
   5    chr5_8106032     AAsi    C    T        0      0        2 
   5    chr5_8106032     AKia    C    T        0      0        2 
   5    chr5_8106032     AOna    C    T        0      0        2 
   5    chr5_8106032     ASom    C    T        0      0        2 
   5    chr5_8106032     HCab    C    T        0      0        2 
   5    chr5_8106032     HPrz    C    T        0      0        2 
   5    chr5_8106032     ZBoe    C    T        0      0        2 
   5    chr5_8106032     ZGre    C    T        0      0        2 
   5    chr5_8106032     ZHar    C    T        1      2        2 
   5    chr5_8106032   Sample    C    T        0      0        2 
   5    chr5_8110792     AAsi    C    T        1      2        2 
   5    chr5_8110792     AKia    C    T        0      0        2 
   5    chr5_8110792     AOna    C    T        0      0        2 
   5    chr5_8110792     ASom    C    T        1      2        2 
   5    chr5_8110792     HCab    C    T        0      0        2 
   5    chr5_8110792     HPrz    C    T        0      0        2 
   5    chr5_8110792     ZBoe    C    T        0      0        2 
   5    chr5_8110792     ZGre    C    T        0      0        2 
   5    chr5_8110792     ZHar    C    T        0      0        2 
   5    chr5_8110792   Sample    C    T        1      2        2 
   5    chr5_8112678     AAsi    A    G        0      0        2 
   5    chr5_8112678     AKia    A    G        0      0        2 
   5    chr5_8112678     AOna    A    G        0      0        2 
   5    chr5_8112678     ASom    A    G        0      0        2 
   5    chr5_8112678     HCab    A    G        1      2        2 
   5    chr5_8112678     HPrz    A    G        1      2        2 
   5    chr5_8112678     ZBoe    A    G        0      0        2 
   5    chr5_8112678     ZGre    A    G        0      0        2 
   5    chr5_8112678     ZHar    A    G        0      0        2 
   5    chr5_8112678   Sample    A    G        0      0        2 
   5    chr5_8117406     AAsi    A    T        0      0        2 
   5    chr5_8117406     AKia    A    T        0      0        2 
   5    chr5_8117406     AOna    A    T      0.5      1        2 
   5    chr5_8117406     ASom    A    T        0      0        2 
   5    chr5_8117406     HCab    A    T        0      0        2 
   5    chr5_8117406     HPrz    A    T        0      0        2 
   5    chr5_8117406     ZBoe    A    T        0      0        2 
   5    chr5_8117406     ZGre    A    T        0      0        2 
   5    chr5_8117406     ZHar    A    T        0      0        2 
   5    chr5_8117406   Sample    A    T        0      0        2 
   5    chr5_8119849     AAsi    T    C        0      0        2 
   5    chr5_8119849     AKia    T    C        0      0        2 
   5    chr5_8119849     AOna    T    C        0      0        2 
   5    chr5_8119849     ASom    T    C        0      0        2 
   5    chr5_8119849     HCab    T    C        0      0        2 
   5    chr5_8119849     HPrz    T    C        0      0        2 
   5    chr5_8119849     ZBoe    T    C        1      2        2 
   5    chr5_8119849     ZGre    T    C        0      0        2 
   5    chr5_8119849     ZHar    T    C        1      2        2 
   5    chr5_8119849   Sample    T    C        0      0        2 
   5    chr5_8122726     AAsi    T    C        0      0        2 
   5    chr5_8122726     AKia    T    C        0      0        2 
   5    chr5_8122726     AOna    T    C        0      0        2 
   5    chr5_8122726     ASom    T    C        0      0        2 
   5    chr5_8122726     HCab    T    C        0      0        2 
   5    chr5_8122726     HPrz    T    C        0      0        2 
   5    chr5_8122726     ZBoe    T    C      0.5      1        2 
   5    chr5_8122726     ZGre    T    C        0      0        2 
   5    chr5_8122726     ZHar    T    C        0      0        2 
   5    chr5_8122726   Sample    T    C        0      0        2 
   5    chr5_8128682     AAsi    A    T        0      0        2 
   5    chr5_8128682     AKia    A    T        0      0        2 
   5    chr5_8128682     AOna    A    T        0      0        2 
   5    chr5_8128682     ASom    A    T        0      0        2 
   5    chr5_8128682     HCab    A    T        0      0        2 
   5    chr5_8128682     HPrz    A    T        0      0        2 
   5    chr5_8128682     ZBoe    A    T        0      0        2 
   5    chr5_8128682     ZGre    A    T        1      2        2 
   5    chr5_8128682     ZHar    A    T        0      0        2 
   5    chr5_8128682   Sample    A    T        0      0        2 
   5    chr5_8141479     AAsi    A    G        0      0        2 
   5    chr5_8141479     AKia    A    G        0      0        2 
   5    chr5_8141479     AOna    A    G        0      0        2 
   5    chr5_8141479     ASom    A    G        0      0        2 
   5    chr5_8141479     HCab    A    G        1      2        2 
   5    chr5_8141479     HPrz    A    G        1      2        2 
   5    chr5_8141479     ZBoe    A    G        0      0        2 
   5    chr5_8141479     ZGre    A    G        0      0        2 
   5    chr5_8141479     ZHar    A    G        0      0        2 
   5    chr5_8141479   Sample    A    G        0      0        2 
   5    chr5_8146970     AAsi    C    A        0      0        2 
   5    chr5_8146970     AKia    C    A        0      0        2 
   5    chr5_8146970     AOna    C    A        0      0        2 
   5    chr5_8146970     ASom    C    A        0      0        2 
   5    chr5_8146970     HCab    C    A        0      0        2 
   5    chr5_8146970     HPrz    C    A        0      0        2 
   5    chr5_8146970     ZBoe    C    A        0      0        2 
   5    chr5_8146970     ZGre    C    A        1      2        2 
   5    chr5_8146970     ZHar    C    A        0      0        2 
   5    chr5_8146970   Sample    C    A        0      0        2 
   5    chr5_8152306     AAsi    T    C        0      0        2 
   5    chr5_8152306     AKia    T    C        0      0        2 
   5    chr5_8152306     AOna    T    C        0      0        2 
   5    chr5_8152306     ASom    T    C        0      0        2 
   5    chr5_8152306     HCab    T    C        0      0        2 
   5    chr5_8152306     HPrz    T    C        0      0        2 
   5    chr5_8152306     ZBoe    T    C      0.5      1        2 
   5    chr5_8152306     ZGre    T    C        0      0        2 
   5    chr5_8152306     ZHar    T    C        0      0        2 
   5    chr5_8152306   Sample    T    C        0      0        2 
   5    chr5_8164096     AAsi    G    A        0      0        2 
   5    chr5_8164096     AKia    G    A        0      0        2 
   5    chr5_8164096     AOna    G    A        0      0        2 
   5    chr5_8164096     ASom    G    A        0      0        2 
   5    chr5_8164096     HCab    G    A        1      2        2 
   5    chr5_8164096     HPrz    G    A        1      2        2 
   5    chr5_8164096     ZBoe    G    A        0      0        2 
   5    chr5_8164096     ZGre    G    A        0      0        2 
   5    chr5_8164096     ZHar    G    A        0      0        2 
   5    chr5_8164096   Sample    G    A        0      0        2 
   5    chr5_8172896     AAsi    G    T        0      0        2 
   5    chr5_8172896     AKia    G    T        0      0        2 
   5    chr5_8172896     AOna    G    T        0      0        2 
   5    chr5_8172896     ASom    G    T        0      0        2 
   5    chr5_8172896     HCab    G    T        1      2        2 
   5    chr5_8172896     HPrz    G    T        1      2        2 
   5    chr5_8172896     ZBoe    G    T        0      0        2 
   5    chr5_8172896     ZGre    G    T        0      0        2 
   5    chr5_8172896     ZHar    G    T        0      0        2 
   5    chr5_8172896   Sample    G    T        0      0        2 
   5    chr5_8175974     AAsi    G    A        0      0        2 
   5    chr5_8175974     AKia    G    A      0.5      1        2 
   5    chr5_8175974     AOna    G    A        1      2        2 
   5    chr5_8175974     ASom    G    A        0      0        2 
   5    chr5_8175974     HCab    G    A        0      0        2 
   5    chr5_8175974     HPrz    G    A        0      0        2 
   5    chr5_8175974     ZBoe    G    A        0      0        2 
   5    chr5_8175974     ZGre    G    A        0      0        2 
   5    chr5_8175974     ZHar    G    A        0      0        2 
   5    chr5_8175974   Sample    G    A        0      0        2 
   5    chr5_8183359     AAsi    T    G      0.5      1        2 
   5    chr5_8183359     AKia    T    G        0      0        2 
   5    chr5_8183359     AOna    T    G        0      0        2 
   5    chr5_8183359     ASom    T    G        0      0        2 
   5    chr5_8183359     HCab    T    G        0      0        2 
   5    chr5_8183359     HPrz    T    G        0      0        2 
   5    chr5_8183359     ZBoe    T    G        0      0        2 
   5    chr5_8183359     ZGre    T    G        0      0        2 
   5    chr5_8183359     ZHar    T    G        0      0        2 
   5    chr5_8183359   Sample    T    G        1      2        2 
   5    chr5_8186177     AAsi    G    A        0      0        2 
   5    chr5_8186177     AKia    G    A        0      0        2 
   5    chr5_8186177     AOna    G    A      0.5      1        2 
   5    chr5_8186177     ASom    G    A        0      0        2 
   5    chr5_8186177     HCab    G    A        0      0        2 
   5    chr5_8186177     HPrz    G    A        0      0        2 
   5    chr5_8186177     ZBoe    G    A        0      0        2 
   5    chr5_8186177     ZGre    G    A        0      0        2 
   5    chr5_8186177     ZHar    G    A        0      0        2 
   5    chr5_8186177   Sample    G    A        0      0        2 
   5    chr5_8188333     AAsi    C    T        0      0        2 
   5    chr5_8188333     AKia    C    T        0      0        2 
   5    chr5_8188333     AOna    C    T        0      0        2 
   5    chr5_8188333     ASom    C    T        0      0        2 
   5    chr5_8188333     HCab    C    T        1      2        2 
   5    chr5_8188333     HPrz    C    T        1      2        2 
   5    chr5_8188333     ZBoe    C    T        0      0        2 
   5    chr5_8188333     ZGre    C    T        0      0        2 
   5    chr5_8188333     ZHar    C    T        0      0        2 
   5    chr5_8188333   Sample    C    T        0      0        2 
   5    chr5_8191999     AAsi    C    A        0      0        2 
   5    chr5_8191999     AKia    C    A        0      0        2 
   5    chr5_8191999     AOna    C    A        1      2        2 
   5    chr5_8191999     ASom    C    A        0      0        2 
   5    chr5_8191999     HCab    C    A        0      0        2 
   5    chr5_8191999     HPrz    C    A        0      0        2 
   5    chr5_8191999     ZBoe    C    A        0      0        2 
   5    chr5_8191999     ZGre    C    A        0      0        2 
   5    chr5_8191999     ZHar    C    A        0      0        2 
   5    chr5_8191999   Sample    C    A        0      0        2 
   5    chr5_8198849     AAsi    A    T        0      0        2 
   5    chr5_8198849     AKia    A    T      0.5      1        2 
   5    chr5_8198849     AOna    A    T        0      0        2 
   5    chr5_8198849     ASom    A    T        0      0        2 
   5    chr5_8198849     HCab    A    T        0      0        2 
   5    chr5_8198849     HPrz    A    T        0      0        2 
   5    chr5_8198849     ZBoe    A    T        0      0        2 
   5    chr5_8198849     ZGre    A    T        0      0        2 
   5    chr5_8198849     ZHar    A    T        0      0        2 
   5    chr5_8198849   Sample    A    T        0      0        2 
   5    chr5_8207386     AAsi    G    A        0      0        2 
   5    chr5_8207386     AKia    G    A        0      0        2 
   5    chr5_8207386     AOna    G    A        0      0        2 
   5    chr5_8207386     ASom    G    A        0      0        2 
   5    chr5_8207386     HCab    G    A        1      2        2 
   5    chr5_8207386     HPrz    G    A        1      2        2 
   5    chr5_8207386     ZBoe    G    A        0      0        2 
   5    chr5_8207386     ZGre    G    A        0      0        2 
   5    chr5_8207386     ZHar    G    A        0      0        2 
   5    chr5_8207386   Sample    G    A        0      0        2 
   5    chr5_8218221     AAsi    C    G        0      0        2 
   5    chr5_8218221     AKia    C    G        0      0        2 
   5    chr5_8218221     AOna    C    G      0.5      1        2 
   5    chr5_8218221     ASom    C    G        0      0        2 
   5    chr5_8218221     HCab    C    G        0      0        2 
   5    chr5_8218221     HPrz    C    G        0      0        2 
   5    chr5_8218221     ZBoe    C    G        0      0        2 
   5    chr5_8218221     ZGre    C    G        0      0        2 
   5    chr5_8218221     ZHar    C    G        0      0        2 
   5    chr5_8218221   Sample    C    G        0      0        2 
   5    chr5_8221144     AAsi    G    T        0      0        2 
   5    chr5_8221144     AKia    G    T        0      0        2 
   5    chr5_8221144     AOna    G    T        0      0        2 
   5    chr5_8221144     ASom    G    T        0      0        2 
   5    chr5_8221144     HCab    G    T      0.5      1        2 
   5    chr5_8221144     HPrz    G    T        0      0        2 
   5    chr5_8221144     ZBoe    G    T        0      0        2 
   5    chr5_8221144     ZGre    G    T        0      0        2 
   5    chr5_8221144     ZHar    G    T        0      0        2 
   5    chr5_8221144   Sample    G    T        0      0        2 
   5    chr5_8221830     AAsi    G    T        0      0        2 
   5    chr5_8221830     AKia    G    T        1      2        2 
   5    chr5_8221830     AOna    G    T      0.5      1        2 
   5    chr5_8221830     ASom    G    T        0      0        2 
   5    chr5_8221830     HCab    G    T        0      0        2 
   5    chr5_8221830     HPrz    G    T        0      0        2 
   5    chr5_8221830     ZBoe    G    T        0      0        2 
   5    chr5_8221830     ZGre    G    T        0      0        2 
   5    chr5_8221830     ZHar    G    T        0      0        2 
   5    chr5_8221830   Sample    G    T        0      0        2 
   5    chr5_8222480     AAsi    C    A        0      0        2 
   5    chr5_8222480     AKia    C    A        0      0        2 
   5    chr5_8222480     AOna    C    A        0      0        2 
   5    chr5_8222480     ASom    C    A        0      0        2 
   5    chr5_8222480     HCab    C    A        0      0        2 
   5    chr5_8222480     HPrz    C    A        0      0        2 
   5    chr5_8222480     ZBoe    C    A        0      0        2 
   5    chr5_8222480     ZGre    C    A        0      0        2 
   5    chr5_8222480     ZHar    C    A        1      2        2 
   5    chr5_8222480   Sample    C    A        0      0        2 
   5    chr5_8242056     AAsi    G    C        0      0        2 
   5    chr5_8242056     AKia    G    C        1      2        2 
   5    chr5_8242056     AOna    G    C        1      2        2 
   5    chr5_8242056     ASom    G    C        0      0        2 
   5    chr5_8242056     HCab    G    C        0      0        2 
   5    chr5_8242056     HPrz    G    C        0      0        2 
   5    chr5_8242056     ZBoe    G    C        0      0        2 
   5    chr5_8242056     ZGre    G    C        0      0        2 
   5    chr5_8242056     ZHar    G    C        0      0        2 
   5    chr5_8242056   Sample    G    C        0      0        2 
   5    chr5_8242876     AAsi    A    G        0      0        2 
   5    chr5_8242876     AKia    A    G        0      0        2 
   5    chr5_8242876     AOna    A    G        0      0        2 
   5    chr5_8242876     ASom    A    G        0      0        2 
   5    chr5_8242876     HCab    A    G        1      2        2 
   5    chr5_8242876     HPrz    A    G        1      2        2 
   5    chr5_8242876     ZBoe    A    G        0      0        2 
   5    chr5_8242876     ZGre    A    G        0      0        2 
   5    chr5_8242876     ZHar    A    G        0      0        2 
   5    chr5_8242876   Sample    A    G        0      0        2 
   5    chr5_8254797     AAsi    G    A        0      0        2 
   5    chr5_8254797     AKia    G    A        0      0        2 
   5    chr5_8254797     AOna    G    A        0      0        2 
   5    chr5_8254797     ASom    G    A        0      0        2 
   5    chr5_8254797     HCab    G    A        1      2        2 
   5    chr5_8254797     HPrz    G    A        1      2        2 
   5    chr5_8254797     ZBoe    G    A        0      0        2 
   5    chr5_8254797     ZGre    G    A        0      0        2 
   5    chr5_8254797     ZHar    G    A        0      0        2 
   5    chr5_8254797   Sample    G    A        0      0        2 
   5    chr5_8255152     AAsi    T    G      0.5      1        2 
   5    chr5_8255152     AKia    T    G        0      0        2 
   5    chr5_8255152     AOna    T    G        0      0        2 
   5    chr5_8255152     ASom    T    G        0      0        2 
   5    chr5_8255152     HCab    T    G        0      0        2 
   5    chr5_8255152     HPrz    T    G        0      0        2 
   5    chr5_8255152     ZBoe    T    G        0      0        2 
   5    chr5_8255152     ZGre    T    G        0      0        2 
   5    chr5_8255152     ZHar    T    G        0      0        2 
   5    chr5_8255152   Sample    T    G        0      0        2 
   5    chr5_8258100     AAsi    G    C        0      0        2 
   5    chr5_8258100     AKia    G    C        0      0        2 
   5    chr5_8258100     AOna    G    C        0      0        2 
   5    chr5_8258100     ASom    G    C        0      0        2 
   5    chr5_8258100     HCab    G    C        0      0        2 
   5    chr5_8258100     HPrz    G    C        0      0        2 
   5    chr5_8258100     ZBoe    G    C        0      0        2 
   5    chr5_8258100     ZGre    G    C        1      2        2 
   5    chr5_8258100     ZHar    G    C        0      0        2 
   5    chr5_8258100   Sample    G    C        0      0        2 
   5    chr5_8264193     AAsi    C    T        0      0        2 
   5    chr5_8264193     AKia    C    T        0      0        2 
   5    chr5_8264193     AOna    C    T        0      0        2 
   5    chr5_8264193     ASom    C    T        0      0        2 
   5    chr5_8264193     HCab    C    T        1      2        2 
   5    chr5_8264193     HPrz    C    T        1      2        2 
   5    chr5_8264193     ZBoe    C    T        0      0        2 
   5    chr5_8264193     ZGre    C    T        0      0        2 
   5    chr5_8264193     ZHar    C    T        0      0        2 
   5    chr5_8264193   Sample    C    T        0      0        2 
   5    chr5_8267245     AAsi    A    G        0      0        2 
   5    chr5_8267245     AKia    A    G        1      2        2 
   5    chr5_8267245     AOna    A    G        1      2        2 
   5    chr5_8267245     ASom    A    G        0      0        2 
   5    chr5_8267245     HCab    A    G        0      0        2 
   5    chr5_8267245     HPrz    A    G        0      0        2 
   5    chr5_8267245     ZBoe    A    G        0      0        2 
   5    chr5_8267245     ZGre    A    G        0      0        2 
   5    chr5_8267245     ZHar    A    G        0      0        2 
   5    chr5_8267245   Sample    A    G        0      0        2 
   5    chr5_8269148     AAsi    C    T        0      0        2 
   5    chr5_8269148     AKia    C    T        0      0        2 
   5    chr5_8269148     AOna    C    T        0      0        2 
   5    chr5_8269148     ASom    C    T        0      0        2 
   5    chr5_8269148     HCab    C    T        0      0        2 
   5    chr5_8269148     HPrz    C    T        0      0        2 
   5    chr5_8269148     ZBoe    C    T        0      0        2 
   5    chr5_8269148     ZGre    C    T        0      0        2 
   5    chr5_8269148     ZHar    C    T        1      2        2 
   5    chr5_8269148   Sample    C    T        0      0        2 
   5    chr5_8270037     AAsi    C    A        0      0        2 
   5    chr5_8270037     AKia    C    A        0      0        2 
   5    chr5_8270037     AOna    C    A        0      0        2 
   5    chr5_8270037     ASom    C    A        0      0        2 
   5    chr5_8270037     HCab    C    A        0      0        2 
   5    chr5_8270037     HPrz    C    A        0      0        2 
   5    chr5_8270037     ZBoe    C    A      0.5      1        2 
   5    chr5_8270037     ZGre    C    A        0      0        2 
   5    chr5_8270037     ZHar    C    A        0      0        2 
   5    chr5_8270037   Sample    C    A        0      0        2 
   5    chr5_8272528     AAsi    A    G        0      0        2 
   5    chr5_8272528     AKia    A    G        0      0        2 
   5    chr5_8272528     AOna    A    G        0      0        2 
   5    chr5_8272528     ASom    A    G        1      2        2 
   5    chr5_8272528     HCab    A    G        0      0        2 
   5    chr5_8272528     HPrz    A    G        0      0        2 
   5    chr5_8272528     ZBoe    A    G        0      0        2 
   5    chr5_8272528     ZGre    A    G        0      0        2 
   5    chr5_8272528     ZHar    A    G        0      0        2 
   5    chr5_8272528   Sample    A    G        1      2        2 
   5    chr5_8275318     AAsi    G    A        0      0        2 
   5    chr5_8275318     AKia    G    A        0      0        2 
   5    chr5_8275318     AOna    G    A        0      0        2 
   5    chr5_8275318     ASom    G    A        0      0        2 
   5    chr5_8275318     HCab    G    A      0.5      1        2 
   5    chr5_8275318     HPrz    G    A        0      0        2 
   5    chr5_8275318     ZBoe    G    A        0      0        2 
   5    chr5_8275318     ZGre    G    A        0      0        2 
   5    chr5_8275318     ZHar    G    A        0      0        2 
   5    chr5_8275318   Sample    G    A        0      0        2 
   5    chr5_8280550     AAsi    A    G        0      0        2 
   5    chr5_8280550     AKia    A    G        0      0        2 
   5    chr5_8280550     AOna    A    G        0      0        2 
   5    chr5_8280550     ASom    A    G        1      2        2 
   5    chr5_8280550     HCab    A    G        0      0        2 
   5    chr5_8280550     HPrz    A    G        0      0        2 
   5    chr5_8280550     ZBoe    A    G        0      0        2 
   5    chr5_8280550     ZGre    A    G        0      0        2 
   5    chr5_8280550     ZHar    A    G        0      0        2 
   5    chr5_8280550   Sample    A    G        0      0        2 
   5    chr5_8280895     AAsi    G    A        1      2        2 
   5    chr5_8280895     AKia    G    A        0      0        2 
   5    chr5_8280895     AOna    G    A        0      0        2 
   5    chr5_8280895     ASom    G    A        1      2        2 
   5    chr5_8280895     HCab    G    A        0      0        2 
   5    chr5_8280895     HPrz    G    A        0      0        2 
   5    chr5_8280895     ZBoe    G    A        0      0        2 
   5    chr5_8280895     ZGre    G    A        0      0        2 
   5    chr5_8280895     ZHar    G    A        0      0        2 
   5    chr5_8280895   Sample    G    A        1      2        2 
   5    chr5_8288903     AAsi    A    G        0      0        2 
   5    chr5_8288903     AKia    A    G      0.5      1        2 
   5    chr5_8288903     AOna    A    G        1      2        2 
   5    chr5_8288903     ASom    A    G        0      0        2 
   5    chr5_8288903     HCab    A    G        0      0        2 
   5    chr5_8288903     HPrz    A    G        0      0        2 
   5    chr5_8288903     ZBoe    A    G        0      0        2 
   5    chr5_8288903     ZGre    A    G        0      0        2 
   5    chr5_8288903     ZHar    A    G        0      0        2 
   5    chr5_8288903   Sample    A    G        0      0        2 
   5    chr5_8289039     AAsi    G    A        0      0        2 
   5    chr5_8289039     AKia    G    A      0.5      1        2 
   5    chr5_8289039     AOna    G    A        0      0        2 
   5    chr5_8289039     ASom    G    A        0      0        2 
   5    chr5_8289039     HCab    G    A        0      0        2 
   5    chr5_8289039     HPrz    G    A        0      0        2 
   5    chr5_8289039     ZBoe    G    A        0      0        2 
   5    chr5_8289039     ZGre    G    A        0      0        2 
   5    chr5_8289039     ZHar    G    A        0      0        2 
   5    chr5_8289039   Sample    G    A        0      0        2 
   5    chr5_8289070     AAsi    T    C        0      0        2 
   5    chr5_8289070     AKia    T    C        0      0        2 
   5    chr5_8289070     AOna    T    C        0      0        2 
   5    chr5_8289070     ASom    T    C        0      0        2 
   5    chr5_8289070     HCab    T    C        0      0        2 
   5    chr5_8289070     HPrz    T    C        0      0        2 
   5    chr5_8289070     ZBoe    T    C        0      0        2 
   5    chr5_8289070     ZGre    T    C        1      2        2 
   5    chr5_8289070     ZHar    T    C        0      0        2 
   5    chr5_8289070   Sample    T    C        0      0        2 
   5    chr5_8289490     AAsi    A    G        0      0        2 
   5    chr5_8289490     AKia    A    G        0      0        2 
   5    chr5_8289490     AOna    A    G        0      0        2 
   5    chr5_8289490     ASom    A    G        0      0        2 
   5    chr5_8289490     HCab    A    G        0      0        2 
   5    chr5_8289490     HPrz    A    G        0      0        2 
   5    chr5_8289490     ZBoe    A    G      0.5      1        2 
   5    chr5_8289490     ZGre    A    G        0      0        2 
   5    chr5_8289490     ZHar    A    G        0      0        2 
   5    chr5_8289490   Sample    A    G        0      0        2 
   5    chr5_8290501     AAsi    A    G        0      0        2 
   5    chr5_8290501     AKia    A    G        0      0        2 
   5    chr5_8290501     AOna    A    G      0.5      1        2 
   5    chr5_8290501     ASom    A    G        0      0        2 
   5    chr5_8290501     HCab    A    G        0      0        2 
   5    chr5_8290501     HPrz    A    G        0      0        2 
   5    chr5_8290501     ZBoe    A    G        0      0        2 
   5    chr5_8290501     ZGre    A    G        0      0        2 
   5    chr5_8290501     ZHar    A    G        0      0        2 
   5    chr5_8290501   Sample    A    G        0      0        2 
   5    chr5_8296622     AAsi    A    C        0      0        2 
   5    chr5_8296622     AKia    A    C        0      0        2 
   5    chr5_8296622     AOna    A    C        0      0        2 
   5    chr5_8296622     ASom    A    C        0      0        2 
   5    chr5_8296622     HCab    A    C        1      2        2 
   5    chr5_8296622     HPrz    A    C        1      2        2 
   5    chr5_8296622     ZBoe    A    C        0      0        2 
   5    chr5_8296622     ZGre    A    C        0      0        2 
   5    chr5_8296622     ZHar    A    C        0      0        2 
   5    chr5_8296622   Sample    A    C        0      0        2 
   5    chr5_8302970     AAsi    A    C        0      0        2 
   5    chr5_8302970     AKia    A    C        0      0        2 
   5    chr5_8302970     AOna    A    C        0      0        2 
   5    chr5_8302970     ASom    A    C        0      0        2 
   5    chr5_8302970     HCab    A    C        1      2        2 
   5    chr5_8302970     HPrz    A    C        1      2        2 
   5    chr5_8302970     ZBoe    A    C        0      0        2 
   5    chr5_8302970     ZGre    A    C        0      0        2 
   5    chr5_8302970     ZHar    A    C        0      0        2 
   5    chr5_8302970   Sample    A    C        0      0        2 
   5    chr5_8309008     AAsi    G    A        0      0        2 
   5    chr5_8309008     AKia    G    A        0      0        2 
   5    chr5_8309008     AOna    G    A        0      0        2 
   5    chr5_8309008     ASom    G    A        0      0        2 
   5    chr5_8309008     HCab    G    A        0      0        2 
   5    chr5_8309008     HPrz    G    A        0      0        2 
   5    chr5_8309008     ZBoe    G    A        0      0        2 
   5    chr5_8309008     ZGre    G    A      0.5      1        2 
   5    chr5_8309008     ZHar    G    A        0      0        2 
   5    chr5_8309008   Sample    G    A        0      0        2 
   5    chr5_8313595     AAsi    T    C        0      0        2 
   5    chr5_8313595     AKia    T    C        0      0        2 
   5    chr5_8313595     AOna    T    C        0      0        2 
   5    chr5_8313595     ASom    T    C        0      0        2 
   5    chr5_8313595     HCab    T    C        1      2        2 
   5    chr5_8313595     HPrz    T    C        1      2        2 
   5    chr5_8313595     ZBoe    T    C        0      0        2 
   5    chr5_8313595     ZGre    T    C        0      0        2 
   5    chr5_8313595     ZHar    T    C        0      0        2 
   5    chr5_8313595   Sample    T    C        0      0        2 
   5    chr5_8316668     AAsi    C    A        0      0        2 
   5    chr5_8316668     AKia    C    A        0      0        2 
   5    chr5_8316668     AOna    C    A        0      0        2 
   5    chr5_8316668     ASom    C    A        0      0        2 
   5    chr5_8316668     HCab    C    A        0      0        2 
   5    chr5_8316668     HPrz    C    A        0      0        2 
   5    chr5_8316668     ZBoe    C    A        1      2        2 
   5    chr5_8316668     ZGre    C    A        1      2        2 
   5    chr5_8316668     ZHar    C    A        1      2        2 
   5    chr5_8316668   Sample    C    A        0      0        2 
   5    chr5_8316865     AAsi    G    C        0      0        2 
   5    chr5_8316865     AKia    G    C      0.5      1        2 
   5    chr5_8316865     AOna    G    C        0      0        2 
   5    chr5_8316865     ASom    G    C        0      0        2 
   5    chr5_8316865     HCab    G    C        0      0        2 
   5    chr5_8316865     HPrz    G    C        0      0        2 
   5    chr5_8316865     ZBoe    G    C        0      0        2 
   5    chr5_8316865     ZGre    G    C        0      0        2 
   5    chr5_8316865     ZHar    G    C        0      0        2 
   5    chr5_8316865   Sample    G    C        0      0        2 
   5    chr5_8318205     AAsi    C    G        0      0        2 
   5    chr5_8318205     AKia    C    G        0      0        2 
   5    chr5_8318205     AOna    C    G        0      0        2 
   5    chr5_8318205     ASom    C    G        0      0        2 
   5    chr5_8318205     HCab    C    G      0.5      1        2 
   5    chr5_8318205     HPrz    C    G        0      0        2 
   5    chr5_8318205     ZBoe    C    G        0      0        2 
   5    chr5_8318205     ZGre    C    G        0      0        2 
   5    chr5_8318205     ZHar    C    G        0      0        2 
   5    chr5_8318205   Sample    C    G        0      0        2 
   5    chr5_8324061     AAsi    T    A        0      0        2 
   5    chr5_8324061     AKia    T    A        0      0        2 
   5    chr5_8324061     AOna    T    A        0      0        2 
   5    chr5_8324061     ASom    T    A        0      0        2 
   5    chr5_8324061     HCab    T    A        0      0        2 
   5    chr5_8324061     HPrz    T    A        0      0        2 
   5    chr5_8324061     ZBoe    T    A        1      2        2 
   5    chr5_8324061     ZGre    T    A        0      0        2 
   5    chr5_8324061     ZHar    T    A        0      0        2 
   5    chr5_8324061   Sample    T    A        0      0        2 
   5    chr5_8324957     AAsi    T    C        0      0        2 
   5    chr5_8324957     AKia    T    C        0      0        2 
   5    chr5_8324957     AOna    T    C        0      0        2 
   5    chr5_8324957     ASom    T    C        1      2        2 
   5    chr5_8324957     HCab    T    C        0      0        2 
   5    chr5_8324957     HPrz    T    C        0      0        2 
   5    chr5_8324957     ZBoe    T    C        0      0        2 
   5    chr5_8324957     ZGre    T    C        0      0        2 
   5    chr5_8324957     ZHar    T    C        0      0        2 
   5    chr5_8324957   Sample    T    C        0      0        2 
   5    chr5_8326801     AAsi    T    C        0      0        2 
   5    chr5_8326801     AKia    T    C        0      0        2 
   5    chr5_8326801     AOna    T    C        0      0        2 
   5    chr5_8326801     ASom    T    C        0      0        2 
   5    chr5_8326801     HCab    T    C        1      2        2 
   5    chr5_8326801     HPrz    T    C        1      2        2 
   5    chr5_8326801     ZBoe    T    C        0      0        2 
   5    chr5_8326801     ZGre    T    C        0      0        2 
   5    chr5_8326801     ZHar    T    C        0      0        2 
   5    chr5_8326801   Sample    T    C        0      0        2 
   5    chr5_8326845     AAsi    T    C        0      0        2 
   5    chr5_8326845     AKia    T    C        0      0        2 
   5    chr5_8326845     AOna    T    C        0      0        2 
   5    chr5_8326845     ASom    T    C        0      0        2 
   5    chr5_8326845     HCab    T    C        0      0        2 
   5    chr5_8326845     HPrz    T    C        0      0        2 
   5    chr5_8326845     ZBoe    T    C      0.5      1        2 
   5    chr5_8326845     ZGre    T    C        0      0        2 
   5    chr5_8326845     ZHar    T    C        0      0        2 
   5    chr5_8326845   Sample    T    C        0      0        2 
   5    chr5_8327970     AAsi    C    G        0      0        2 
   5    chr5_8327970     AKia    C    G        0      0        2 
   5    chr5_8327970     AOna    C    G        0      0        2 
   5    chr5_8327970     ASom    C    G        0      0        2 
   5    chr5_8327970     HCab    C    G        1      2        2 
   5    chr5_8327970     HPrz    C    G        1      2        2 
   5    chr5_8327970     ZBoe    C    G        0      0        2 
   5    chr5_8327970     ZGre    C    G        0      0        2 
   5    chr5_8327970     ZHar    C    G        0      0        2 
   5    chr5_8327970   Sample    C    G        0      0        2 
   5    chr5_8329365     AAsi    T    C        0      0        2 
   5    chr5_8329365     AKia    T    C        0      0        2 
   5    chr5_8329365     AOna    T    C      0.5      1        2 
   5    chr5_8329365     ASom    T    C        0      0        2 
   5    chr5_8329365     HCab    T    C        0      0        2 
   5    chr5_8329365     HPrz    T    C        0      0        2 
   5    chr5_8329365     ZBoe    T    C        0      0        2 
   5    chr5_8329365     ZGre    T    C        0      0        2 
   5    chr5_8329365     ZHar    T    C        0      0        2 
   5    chr5_8329365   Sample    T    C        0      0        2 
   5    chr5_8332878     AAsi    T    C        0      0        2 
   5    chr5_8332878     AKia    T    C        0      0        2 
   5    chr5_8332878     AOna    T    C        0      0        2 
   5    chr5_8332878     ASom    T    C        1      2        2 
   5    chr5_8332878     HCab    T    C        0      0        2 
   5    chr5_8332878     HPrz    T    C        0      0        2 
   5    chr5_8332878     ZBoe    T    C        0      0        2 
   5    chr5_8332878     ZGre    T    C        0      0        2 
   5    chr5_8332878     ZHar    T    C        0      0        2 
   5    chr5_8332878   Sample    T    C        0      0        2 
   5    chr5_8348038     AAsi    G    T        0      0        2 
   5    chr5_8348038     AKia    G    T        0      0        2 
   5    chr5_8348038     AOna    G    T        0      0        2 
   5    chr5_8348038     ASom    G    T        0      0        2 
   5    chr5_8348038     HCab    G    T        1      2        2 
   5    chr5_8348038     HPrz    G    T        1      2        2 
   5    chr5_8348038     ZBoe    G    T        0      0        2 
   5    chr5_8348038     ZGre    G    T        0      0        2 
   5    chr5_8348038     ZHar    G    T        0      0        2 
   5    chr5_8348038   Sample    G    T        0      0        2 
   5    chr5_8352710     AAsi    A    G        0      0        2 
   5    chr5_8352710     AKia    A    G        0      0        2 
   5    chr5_8352710     AOna    A    G        0      0        2 
   5    chr5_8352710     ASom    A    G        0      0        2 
   5    chr5_8352710     HCab    A    G        1      2        2 
   5    chr5_8352710     HPrz    A    G        1      2        2 
   5    chr5_8352710     ZBoe    A    G        0      0        2 
   5    chr5_8352710     ZGre    A    G        0      0        2 
   5    chr5_8352710     ZHar    A    G        0      0        2 
   5    chr5_8352710   Sample    A    G        0      0        2 
   5    chr5_8354281     AAsi    C    T        0      0        2 
   5    chr5_8354281     AKia    C    T        0      0        2 
   5    chr5_8354281     AOna    C    T      0.5      1        2 
   5    chr5_8354281     ASom    C    T        0      0        2 
   5    chr5_8354281     HCab    C    T        0      0        2 
   5    chr5_8354281     HPrz    C    T        0      0        2 
   5    chr5_8354281     ZBoe    C    T        0      0        2 
   5    chr5_8354281     ZGre    C    T        0      0        2 
   5    chr5_8354281     ZHar    C    T        0      0        2 
   5    chr5_8354281   Sample    C    T        0      0        2 
   5    chr5_8354329     AAsi    C    T        0      0        2 
   5    chr5_8354329     AKia    C    T        1      2        2 
   5    chr5_8354329     AOna    C    T      0.5      1        2 
   5    chr5_8354329     ASom    C    T        0      0        2 
   5    chr5_8354329     HCab    C    T        0      0        2 
   5    chr5_8354329     HPrz    C    T        0      0        2 
   5    chr5_8354329     ZBoe    C    T        0      0        2 
   5    chr5_8354329     ZGre    C    T        0      0        2 
   5    chr5_8354329     ZHar    C    T        0      0        2 
   5    chr5_8354329   Sample    C    T        0      0        2 
   5    chr5_8373920     AAsi    A    C        0      0        2 
   5    chr5_8373920     AKia    A    C        0      0        2 
   5    chr5_8373920     AOna    A    C        0      0        2 
   5    chr5_8373920     ASom    A    C        0      0        2 
   5    chr5_8373920     HCab    A    C        0      0        2 
   5    chr5_8373920     HPrz    A    C        0      0        2 
   5    chr5_8373920     ZBoe    A    C        0      0        2 
   5    chr5_8373920     ZGre    A    C      0.5      1        2 
   5    chr5_8373920     ZHar    A    C        0      0        2 
   5    chr5_8373920   Sample    A    C        0      0        2 
   5    chr5_8376785     AAsi    G    A      0.5      1        2 
   5    chr5_8376785     AKia    G    A        0      0        2 
   5    chr5_8376785     AOna    G    A        0      0        2 
   5    chr5_8376785     ASom    G    A        0      0        2 
   5    chr5_8376785     HCab    G    A        0      0        2 
   5    chr5_8376785     HPrz    G    A        0      0        2 
   5    chr5_8376785     ZBoe    G    A        0      0        2 
   5    chr5_8376785     ZGre    G    A        0      0        2 
   5    chr5_8376785     ZHar    G    A        0      0        2 
   5    chr5_8376785   Sample    G    A        0      0        2 
   5    chr5_8379269     AAsi    G    A        0      0        2 
   5    chr5_8379269     AKia    G    A        0      0        2 
   5    chr5_8379269     AOna    G    A        0      0        2 
   5    chr5_8379269     ASom    G    A        0      0        2 
   5    chr5_8379269     HCab    G    A        1      2        2 
   5    chr5_8379269     HPrz    G    A        1      2        2 
   5    chr5_8379269     ZBoe    G    A        0      0        2 
   5    chr5_8379269     ZGre    G    A        0      0        2 
   5    chr5_8379269     ZHar    G    A        0      0        2 
   5    chr5_8379269   Sample    G    A        0      0        2 
   5    chr5_8379596     AAsi    T    C        0      0        2 
   5    chr5_8379596     AKia    T    C        0      0        2 
   5    chr5_8379596     AOna    T    C      0.5      1        2 
   5    chr5_8379596     ASom    T    C        0      0        2 
   5    chr5_8379596     HCab    T    C        0      0        2 
   5    chr5_8379596     HPrz    T    C        0      0        2 
   5    chr5_8379596     ZBoe    T    C        0      0        2 
   5    chr5_8379596     ZGre    T    C        0      0        2 
   5    chr5_8379596     ZHar    T    C        0      0        2 
   5    chr5_8379596   Sample    T    C        0      0        2 
   5    chr5_8381390     AAsi    T    C        0      0        2 
   5    chr5_8381390     AKia    T    C        0      0        2 
   5    chr5_8381390     AOna    T    C        0      0        2 
   5    chr5_8381390     ASom    T    C        0      0        2 
   5    chr5_8381390     HCab    T    C        0      0        2 
   5    chr5_8381390     HPrz    T    C        0      0        2 
   5    chr5_8381390     ZBoe    T    C      0.5      1        2 
   5    chr5_8381390     ZGre    T    C        0      0        2 
   5    chr5_8381390     ZHar    T    C        0      0        2 
   5    chr5_8381390   Sample    T    C        0      0        2 
   5    chr5_8387095     AAsi    A    T        0      0        2 
   5    chr5_8387095     AKia    A    T        0      0        2 
   5    chr5_8387095     AOna    A    T        0      0        2 
   5    chr5_8387095     ASom    A    T        0      0        2 
   5    chr5_8387095     HCab    A    T        1      2        2 
   5    chr5_8387095     HPrz    A    T      0.5      1        2 
   5    chr5_8387095     ZBoe    A    T        0      0        2 
   5    chr5_8387095     ZGre    A    T        0      0        2 
   5    chr5_8387095     ZHar    A    T        0      0        2 
   5    chr5_8387095   Sample    A    T        0      0        2 
   5    chr5_8387795     AAsi    G    A        0      0        2 
   5    chr5_8387795     AKia    G    A        0      0        2 
   5    chr5_8387795     AOna    G    A      0.5      1        2 
   5    chr5_8387795     ASom    G    A        0      0        2 
   5    chr5_8387795     HCab    G    A        0      0        2 
   5    chr5_8387795     HPrz    G    A        0      0        2 
   5    chr5_8387795     ZBoe    G    A        0      0        2 
   5    chr5_8387795     ZGre    G    A        0      0        2 
   5    chr5_8387795     ZHar    G    A        0      0        2 
   5    chr5_8387795   Sample    G    A        0      0        2 
   5    chr5_8388665     AAsi    C    T        0      0        2 
   5    chr5_8388665     AKia    C    T        0      0        2 
   5    chr5_8388665     AOna    C    T        0      0        2 
   5    chr5_8388665     ASom    C    T        0      0        2 
   5    chr5_8388665     HCab    C    T        0      0        2 
   5    chr5_8388665     HPrz    C    T        0      0        2 
   5    chr5_8388665     ZBoe    C    T        0      0        2 
   5    chr5_8388665     ZGre    C    T        0      0        2 
   5    chr5_8388665     ZHar    C    T      0.5      1        2 
   5    chr5_8388665   Sample    C    T        0      0        2 
   5    chr5_8402179     AAsi    G    A        0      0        2 
   5    chr5_8402179     AKia    G    A        0      0        2 
   5    chr5_8402179     AOna    G    A        0      0        2 
   5    chr5_8402179     ASom    G    A        0      0        2 
   5    chr5_8402179     HCab    G    A        1      2        2 
   5    chr5_8402179     HPrz    G    A        1      2        2 
   5    chr5_8402179     ZBoe    G    A        0      0        2 
   5    chr5_8402179     ZGre    G    A        0      0        2 
   5    chr5_8402179     ZHar    G    A        0      0        2 
   5    chr5_8402179   Sample    G    A        0      0        2 
   5    chr5_8402332     AAsi    G    T        0      0        2 
   5    chr5_8402332     AKia    G    T        0      0        2 
   5    chr5_8402332     AOna    G    T        0      0        2 
   5    chr5_8402332     ASom    G    T        0      0        2 
   5    chr5_8402332     HCab    G    T        0      0        2 
   5    chr5_8402332     HPrz    G    T        0      0        2 
   5    chr5_8402332     ZBoe    G    T        0      0        2 
   5    chr5_8402332     ZGre    G    T        0      0        2 
   5    chr5_8402332     ZHar    G    T      0.5      1        2 
   5    chr5_8402332   Sample    G    T        0      0        2 
   5    chr5_8411256     AAsi    G    A        0      0        2 
   5    chr5_8411256     AKia    G    A        0      0        2 
   5    chr5_8411256     AOna    G    A        0      0        2 
   5    chr5_8411256     ASom    G    A        0      0        2 
   5    chr5_8411256     HCab    G    A        0      0        2 
   5    chr5_8411256     HPrz    G    A        0      0        2 
   5    chr5_8411256     ZBoe    G    A        1      2        2 
   5    chr5_8411256     ZGre    G    A        1      2        2 
   5    chr5_8411256     ZHar    G    A        1      2        2 
   5    chr5_8411256   Sample    G    A        0      0        2 
   5    chr5_8412604     AAsi    C    T        0      0        2 
   5    chr5_8412604     AKia    C    T        1      2        2 
   5    chr5_8412604     AOna    C    T        1      2        2 
   5    chr5_8412604     ASom    C    T        0      0        2 
   5    chr5_8412604     HCab    C    T        0      0        2 
   5    chr5_8412604     HPrz    C    T        0      0        2 
   5    chr5_8412604     ZBoe    C    T        0      0        2 
   5    chr5_8412604     ZGre    C    T        0      0        2 
   5    chr5_8412604     ZHar    C    T        0      0        2 
   5    chr5_8412604   Sample    C    T        0      0        2 
   5    chr5_8412722     AAsi    T    C        0      0        2 
   5    chr5_8412722     AKia    T    C        0      0        2 
   5    chr5_8412722     AOna    T    C        0      0        2 
   5    chr5_8412722     ASom    T    C        0      0        2 
   5    chr5_8412722     HCab    T    C        0      0        2 
   5    chr5_8412722     HPrz    T    C        0      0        2 
   5    chr5_8412722     ZBoe    T    C        1      2        2 
   5    chr5_8412722     ZGre    T    C        1      2        2 
   5    chr5_8412722     ZHar    T    C        1      2        2 
   5    chr5_8412722   Sample    T    C        0      0        2 
   5    chr5_8414825     AAsi    T    C        1      2        2 
   5    chr5_8414825     AKia    T    C        0      0        2 
   5    chr5_8414825     AOna    T    C        0      0        2 
   5    chr5_8414825     ASom    T    C        1      2        2 
   5    chr5_8414825     HCab    T    C        1      2        2 
   5    chr5_8414825     HPrz    T    C        1      2        2 
   5    chr5_8414825     ZBoe    T    C        0      0        2 
   5    chr5_8414825     ZGre    T    C        0      0        2 
   5    chr5_8414825     ZHar    T    C        0      0        2 
   5    chr5_8414825   Sample    T    C        1      2        2 
   5    chr5_8414910     AAsi    T    G        0      0        2 
   5    chr5_8414910     AKia    T    G        0      0        2 
   5    chr5_8414910     AOna    T    G        0      0        2 
   5    chr5_8414910     ASom    T    G        0      0        2 
   5    chr5_8414910     HCab    T    G        0      0        2 
   5    chr5_8414910     HPrz    T    G        0      0        2 
   5    chr5_8414910     ZBoe    T    G        0      0        2 
   5    chr5_8414910     ZGre    T    G      0.5      1        2 
   5    chr5_8414910     ZHar    T    G        0      0        2 
   5    chr5_8414910   Sample    T    G        0      0        2 
   5    chr5_8416702     AAsi    T    A        0      0        2 
   5    chr5_8416702     AKia    T    A        0      0        2 
   5    chr5_8416702     AOna    T    A        1      2        2 
   5    chr5_8416702     ASom    T    A        0      0        2 
   5    chr5_8416702     HCab    T    A        0      0        2 
   5    chr5_8416702     HPrz    T    A        0      0        2 
   5    chr5_8416702     ZBoe    T    A        0      0        2 
   5    chr5_8416702     ZGre    T    A        0      0        2 
   5    chr5_8416702     ZHar    T    A        0      0        2 
   5    chr5_8416702   Sample    T    A        0      0        2 
   5    chr5_8419210     AAsi    C    G        0      0        2 
   5    chr5_8419210     AKia    C    G        0      0        2 
   5    chr5_8419210     AOna    C    G        0      0        2 
   5    chr5_8419210     ASom    C    G        0      0        2 
   5    chr5_8419210     HCab    C    G        0      0        2 
   5    chr5_8419210     HPrz    C    G        0      0        2 
   5    chr5_8419210     ZBoe    C    G      0.5      1        2 
   5    chr5_8419210     ZGre    C    G        0      0        2 
   5    chr5_8419210     ZHar    C    G        0      0        2 
   5    chr5_8419210   Sample    C    G        0      0        2 
   5    chr5_8420373     AAsi    G    A        0      0        2 
   5    chr5_8420373     AKia    G    A        0      0        2 
   5    chr5_8420373     AOna    G    A        0      0        2 
   5    chr5_8420373     ASom    G    A        0      0        2 
   5    chr5_8420373     HCab    G    A        0      0        2 
   5    chr5_8420373     HPrz    G    A        0      0        2 
   5    chr5_8420373     ZBoe    G    A      0.5      1        2 
   5    chr5_8420373     ZGre    G    A        0      0        2 
   5    chr5_8420373     ZHar    G    A        0      0        2 
   5    chr5_8420373   Sample    G    A        0      0        2 
   5    chr5_8422830     AAsi    T    C        0      0        2 
   5    chr5_8422830     AKia    T    C        0      0        2 
   5    chr5_8422830     AOna    T    C        0      0        2 
   5    chr5_8422830     ASom    T    C        0      0        2 
   5    chr5_8422830     HCab    T    C        0      0        2 
   5    chr5_8422830     HPrz    T    C        0      0        2 
   5    chr5_8422830     ZBoe    T    C        0      0        2 
   5    chr5_8422830     ZGre    T    C      0.5      1        2 
   5    chr5_8422830     ZHar    T    C        0      0        2 
   5    chr5_8422830   Sample    T    C        0      0        2 
   5    chr5_8423946     AAsi    T    C        0      0        2 
   5    chr5_8423946     AKia    T    C        0      0        2 
   5    chr5_8423946     AOna    T    C        0      0        2 
   5    chr5_8423946     ASom    T    C        0      0        2 
   5    chr5_8423946     HCab    T    C        1      2        2 
   5    chr5_8423946     HPrz    T    C        1      2        2 
   5    chr5_8423946     ZBoe    T    C        0      0        2 
   5    chr5_8423946     ZGre    T    C        0      0        2 
   5    chr5_8423946     ZHar    T    C        0      0        2 
   5    chr5_8423946   Sample    T    C        0      0        2 
   5    chr5_8424791     AAsi    G    T        0      0        2 
   5    chr5_8424791     AKia    G    T        0      0        2 
   5    chr5_8424791     AOna    G    T      0.5      1        2 
   5    chr5_8424791     ASom    G    T        0      0        2 
   5    chr5_8424791     HCab    G    T        0      0        2 
   5    chr5_8424791     HPrz    G    T        0      0        2 
   5    chr5_8424791     ZBoe    G    T        0      0        2 
   5    chr5_8424791     ZGre    G    T        0      0        2 
   5    chr5_8424791     ZHar    G    T        0      0        2 
   5    chr5_8424791   Sample    G    T        0      0        2 
   5    chr5_8430421     AAsi    T    C        0      0        2 
   5    chr5_8430421     AKia    T    C        0      0        2 
   5    chr5_8430421     AOna    T    C        1      2        2 
   5    chr5_8430421     ASom    T    C        0      0        2 
   5    chr5_8430421     HCab    T    C        0      0        2 
   5    chr5_8430421     HPrz    T    C        0      0        2 
   5    chr5_8430421     ZBoe    T    C        0      0        2 
   5    chr5_8430421     ZGre    T    C        0      0        2 
   5    chr5_8430421     ZHar    T    C        0      0        2 
   5    chr5_8430421   Sample    T    C        0      0        2 
   5    chr5_8430536     AAsi    T    C        0      0        2 
   5    chr5_8430536     AKia    T    C        0      0        2 
   5    chr5_8430536     AOna    T    C        1      2        2 
   5    chr5_8430536     ASom    T    C        0      0        2 
   5    chr5_8430536     HCab    T    C        0      0        2 
   5    chr5_8430536     HPrz    T    C        0      0        2 
   5    chr5_8430536     ZBoe    T    C        0      0        2 
   5    chr5_8430536     ZGre    T    C        0      0        2 
   5    chr5_8430536     ZHar    T    C        0      0        2 
   5    chr5_8430536   Sample    T    C        0      0        2 
   5    chr5_8441402     AAsi    C    T      0.5      1        2 
   5    chr5_8441402     AKia    C    T        0      0        2 
   5    chr5_8441402     AOna    C    T        0      0        2 
   5    chr5_8441402     ASom    C    T        1      2        2 
   5    chr5_8441402     HCab    C    T        1      2        2 
   5    chr5_8441402     HPrz    C    T        1      2        2 
   5    chr5_8441402     ZBoe    C    T        0      0        2 
   5    chr5_8441402     ZGre    C    T        0      0        2 
   5    chr5_8441402     ZHar    C    T        0      0        2 
   5    chr5_8441402   Sample    C    T        1      2        2 
   5    chr5_8445478     AAsi    A    G        0      0        2 
   5    chr5_8445478     AKia    A    G        0      0        2 
   5    chr5_8445478     AOna    A    G      0.5      1        2 
   5    chr5_8445478     ASom    A    G        0      0        2 
   5    chr5_8445478     HCab    A    G        0      0        2 
   5    chr5_8445478     HPrz    A    G        0      0        2 
   5    chr5_8445478     ZBoe    A    G        0      0        2 
   5    chr5_8445478     ZGre    A    G        0      0        2 
   5    chr5_8445478     ZHar    A    G        0      0        2 
   5    chr5_8445478   Sample    A    G        0      0        2 
   5    chr5_8445507     AAsi    C    A        1      2        2 
   5    chr5_8445507     AKia    C    A        0      0        2 
   5    chr5_8445507     AOna    C    A        0      0        2 
   5    chr5_8445507     ASom    C    A        1      2        2 
   5    chr5_8445507     HCab    C    A        0      0        2 
   5    chr5_8445507     HPrz    C    A        0      0        2 
   5    chr5_8445507     ZBoe    C    A        0      0        2 
   5    chr5_8445507     ZGre    C    A        0      0        2 
   5    chr5_8445507     ZHar    C    A        0      0        2 
   5    chr5_8445507   Sample    C    A        1      2        2 
   5    chr5_8445626     AAsi    G    A        1      2        2 
   5    chr5_8445626     AKia    G    A        0      0        2 
   5    chr5_8445626     AOna    G    A        0      0        2 
   5    chr5_8445626     ASom    G    A        1      2        2 
   5    chr5_8445626     HCab    G    A        0      0        2 
   5    chr5_8445626     HPrz    G    A        0      0        2 
   5    chr5_8445626     ZBoe    G    A        0      0        2 
   5    chr5_8445626     ZGre    G    A        0      0        2 
   5    chr5_8445626     ZHar    G    A        0      0        2 
   5    chr5_8445626   Sample    G    A        1      2        2 
   5    chr5_8446263     AAsi    T    C        0      0        2 
   5    chr5_8446263     AKia    T    C        1      2        2 
   5    chr5_8446263     AOna    T    C        0      0        2 
   5    chr5_8446263     ASom    T    C        0      0        2 
   5    chr5_8446263     HCab    T    C        0      0        2 
   5    chr5_8446263     HPrz    T    C        0      0        2 
   5    chr5_8446263     ZBoe    T    C        0      0        2 
   5    chr5_8446263     ZGre    T    C        0      0        2 
   5    chr5_8446263     ZHar    T    C        0      0        2 
   5    chr5_8446263   Sample    T    C        0      0        2 
   5    chr5_8446849     AAsi    C    G        0      0        2 
   5    chr5_8446849     AKia    C    G        0      0        2 
   5    chr5_8446849     AOna    C    G        0      0        2 
   5    chr5_8446849     ASom    C    G        0      0        2 
   5    chr5_8446849     HCab    C    G        0      0        2 
   5    chr5_8446849     HPrz    C    G        0      0        2 
   5    chr5_8446849     ZBoe    C    G        1      2        2 
   5    chr5_8446849     ZGre    C    G        0      0        2 
   5    chr5_8446849     ZHar    C    G        0      0        2 
   5    chr5_8446849   Sample    C    G        0      0        2 
   5    chr5_8450190     AAsi    T    G        0      0        2 
   5    chr5_8450190     AKia    T    G        0      0        2 
   5    chr5_8450190     AOna    T    G        0      0        2 
   5    chr5_8450190     ASom    T    G        0      0        2 
   5    chr5_8450190     HCab    T    G        1      2        2 
   5    chr5_8450190     HPrz    T    G        1      2        2 
   5    chr5_8450190     ZBoe    T    G        0      0        2 
   5    chr5_8450190     ZGre    T    G        0      0        2 
   5    chr5_8450190     ZHar    T    G        0      0        2 
   5    chr5_8450190   Sample    T    G        0      0        2 
   5    chr5_8451569     AAsi    T    C      0.5      1        2 
   5    chr5_8451569     AKia    T    C        0      0        2 
   5    chr5_8451569     AOna    T    C        0      0        2 
   5    chr5_8451569     ASom    T    C        0      0        2 
   5    chr5_8451569     HCab    T    C        0      0        2 
   5    chr5_8451569     HPrz    T    C        0      0        2 
   5    chr5_8451569     ZBoe    T    C        0      0        2 
   5    chr5_8451569     ZGre    T    C        0      0        2 
   5    chr5_8451569     ZHar    T    C        0      0        2 
   5    chr5_8451569   Sample    T    C        0      0        2 
   5    chr5_8480657     AAsi    G    T        0      0        2 
   5    chr5_8480657     AKia    G    T        0      0        2 
   5    chr5_8480657     AOna    G    T        0      0        2 
   5    chr5_8480657     ASom    G    T        0      0        2 
   5    chr5_8480657     HCab    G    T        0      0        2 
   5    chr5_8480657     HPrz    G    T      0.5      1        2 
   5    chr5_8480657     ZBoe    G    T        0      0        2 
   5    chr5_8480657     ZGre    G    T        0      0        2 
   5    chr5_8480657     ZHar    G    T        0      0        2 
   5    chr5_8480657   Sample    G    T        0      0        2 
   5    chr5_8485113     AAsi    A    G        0      0        2 
   5    chr5_8485113     AKia    A    G      0.5      1        2 
   5    chr5_8485113     AOna    A    G      0.5      1        2 
   5    chr5_8485113     ASom    A    G        0      0        2 
   5    chr5_8485113     HCab    A    G        1      2        2 
   5    chr5_8485113     HPrz    A    G        1      2        2 
   5    chr5_8485113     ZBoe    A    G        0      0        2 
   5    chr5_8485113     ZGre    A    G        0      0        2 
   5    chr5_8485113     ZHar    A    G        0      0        2 
   5    chr5_8485113   Sample    A    G        0      0        2 
   5    chr5_8487579     AAsi    C    T        0      0        2 
   5    chr5_8487579     AKia    C    T        0      0        2 
   5    chr5_8487579     AOna    C    T        0      0        2 
   5    chr5_8487579     ASom    C    T        0      0        2 
   5    chr5_8487579     HCab    C    T        0      0        2 
   5    chr5_8487579     HPrz    C    T      0.5      1        2 
   5    chr5_8487579     ZBoe    C    T        0      0        2 
   5    chr5_8487579     ZGre    C    T        0      0        2 
   5    chr5_8487579     ZHar    C    T        0      0        2 
   5    chr5_8487579   Sample    C    T        0      0        2 
   5    chr5_8518264     AAsi    C    G        0      0        2 
   5    chr5_8518264     AKia    C    G        0      0        2 
   5    chr5_8518264     AOna    C    G        0      0        2 
   5    chr5_8518264     ASom    C    G        0      0        2 
   5    chr5_8518264     HCab    C    G        0      0        2 
   5    chr5_8518264     HPrz    C    G        0      0        2 
   5    chr5_8518264     ZBoe    C    G        1      2        2 
   5    chr5_8518264     ZGre    C    G        0      0        2 
   5    chr5_8518264     ZHar    C    G        0      0        2 
   5    chr5_8518264   Sample    C    G        0      0        2 
   5    chr5_8526639     AAsi    T    C        0      0        2 
   5    chr5_8526639     AKia    T    C        0      0        2 
   5    chr5_8526639     AOna    T    C        0      0        2 
   5    chr5_8526639     ASom    T    C        0      0        2 
   5    chr5_8526639     HCab    T    C        0      0        2 
   5    chr5_8526639     HPrz    T    C        0      0        2 
   5    chr5_8526639     ZBoe    T    C      0.5      1        2 
   5    chr5_8526639     ZGre    T    C        0      0        2 
   5    chr5_8526639     ZHar    T    C        0      0        2 
   5    chr5_8526639   Sample    T    C        0      0        2 
   5    chr5_8534508     AAsi    C    T      0.5      1        2 
   5    chr5_8534508     AKia    C    T        0      0        2 
   5    chr5_8534508     AOna    C    T        0      0        2 
   5    chr5_8534508     ASom    C    T        0      0        2 
   5    chr5_8534508     HCab    C    T        0      0        2 
   5    chr5_8534508     HPrz    C    T        0      0        2 
   5    chr5_8534508     ZBoe    C    T        0      0        2 
   5    chr5_8534508     ZGre    C    T        0      0        2 
   5    chr5_8534508     ZHar    C    T        0      0        2 
   5    chr5_8534508   Sample    C    T        0      0        2 
   5    chr5_8534879     AAsi    G    A        1      2        2 
   5    chr5_8534879     AKia    G    A        0      0        2 
   5    chr5_8534879     AOna    G    A        0      0        2 
   5    chr5_8534879     ASom    G    A        1      2        2 
   5    chr5_8534879     HCab    G    A        0      0        2 
   5    chr5_8534879     HPrz    G    A        0      0        2 
   5    chr5_8534879     ZBoe    G    A        0      0        2 
   5    chr5_8534879     ZGre    G    A        0      0        2 
   5    chr5_8534879     ZHar    G    A        0      0        2 
   5    chr5_8534879   Sample    G    A        1      2        2 
   5    chr5_8553709     AAsi    T    C        0      0        2 
   5    chr5_8553709     AKia    T    C        0      0        2 
   5    chr5_8553709     AOna    T    C        0      0        2 
   5    chr5_8553709     ASom    T    C        0      0        2 
   5    chr5_8553709     HCab    T    C        0      0        2 
   5    chr5_8553709     HPrz    T    C        0      0        2 
   5    chr5_8553709     ZBoe    T    C        1      2        2 
   5    chr5_8553709     ZGre    T    C        0      0        2 
   5    chr5_8553709     ZHar    T    C        0      0        2 
   5    chr5_8553709   Sample    T    C        0      0        2 
   5    chr5_8554514     AAsi    C    A        0      0        2 
   5    chr5_8554514     AKia    C    A        0      0        2 
   5    chr5_8554514     AOna    C    A        0      0        2 
   5    chr5_8554514     ASom    C    A        0      0        2 
   5    chr5_8554514     HCab    C    A      0.5      1        2 
   5    chr5_8554514     HPrz    C    A      0.5      1        2 
   5    chr5_8554514     ZBoe    C    A        0      0        2 
   5    chr5_8554514     ZGre    C    A        0      0        2 
   5    chr5_8554514     ZHar    C    A        0      0        2 
   5    chr5_8554514   Sample    C    A        0      0        2 
   5    chr5_8555624     AAsi    C    A        0      0        2 
   5    chr5_8555624     AKia    C    A        0      0        2 
   5    chr5_8555624     AOna    C    A        0      0        2 
   5    chr5_8555624     ASom    C    A        0      0        2 
   5    chr5_8555624     HCab    C    A        0      0        2 
   5    chr5_8555624     HPrz    C    A        0      0        2 
   5    chr5_8555624     ZBoe    C    A        0      0        2 
   5    chr5_8555624     ZGre    C    A        0      0        2 
   5    chr5_8555624     ZHar    C    A        1      2        2 
   5    chr5_8555624   Sample    C    A        0      0        2 
   5    chr5_8555904     AAsi    T    C        0      0        2 
   5    chr5_8555904     AKia    T    C        1      2        2 
   5    chr5_8555904     AOna    T    C        1      2        2 
   5    chr5_8555904     ASom    T    C        0      0        2 
   5    chr5_8555904     HCab    T    C        0      0        2 
   5    chr5_8555904     HPrz    T    C        0      0        2 
   5    chr5_8555904     ZBoe    T    C        0      0        2 
   5    chr5_8555904     ZGre    T    C        0      0        2 
   5    chr5_8555904     ZHar    T    C        0      0        2 
   5    chr5_8555904   Sample    T    C        0      0        2 
   5    chr5_8563099     AAsi    C    T        0      0        2 
   5    chr5_8563099     AKia    C    T        1      2        2 
   5    chr5_8563099     AOna    C    T        1      2        2 
   5    chr5_8563099     ASom    C    T        0      0        2 
   5    chr5_8563099     HCab    C    T        1      2        2 
   5    chr5_8563099     HPrz    C    T        1      2        2 
   5    chr5_8563099     ZBoe    C    T        0      0        2 
   5    chr5_8563099     ZGre    C    T        0      0        2 
   5    chr5_8563099     ZHar    C    T        0      0        2 
   5    chr5_8563099   Sample    C    T        0      0        2 
   5    chr5_8566264     AAsi    G    A        0      0        2 
   5    chr5_8566264     AKia    G    A        0      0        2 
   5    chr5_8566264     AOna    G    A        0      0        2 
   5    chr5_8566264     ASom    G    A        0      0        2 
   5    chr5_8566264     HCab    G    A        1      2        2 
   5    chr5_8566264     HPrz    G    A        1      2        2 
   5    chr5_8566264     ZBoe    G    A        0      0        2 
   5    chr5_8566264     ZGre    G    A        0      0        2 
   5    chr5_8566264     ZHar    G    A        0      0        2 
   5    chr5_8566264   Sample    G    A        0      0        2 
   5    chr5_8566803     AAsi    T    C        0      0        2 
   5    chr5_8566803     AKia    T    C        1      2        2 
   5    chr5_8566803     AOna    T    C        0      0        2 
   5    chr5_8566803     ASom    T    C        0      0        2 
   5    chr5_8566803     HCab    T    C        0      0        2 
   5    chr5_8566803     HPrz    T    C        0      0        2 
   5    chr5_8566803     ZBoe    T    C        0      0        2 
   5    chr5_8566803     ZGre    T    C        0      0        2 
   5    chr5_8566803     ZHar    T    C        0      0        2 
   5    chr5_8566803   Sample    T    C        0      0        2 
   5    chr5_8571140     AAsi    T    C        0      0        2 
   5    chr5_8571140     AKia    T    C        0      0        2 
   5    chr5_8571140     AOna    T    C        0      0        2 
   5    chr5_8571140     ASom    T    C        0      0        2 
   5    chr5_8571140     HCab    T    C        0      0        2 
   5    chr5_8571140     HPrz    T    C        0      0        2 
   5    chr5_8571140     ZBoe    T    C        1      2        2 
   5    chr5_8571140     ZGre    T    C        0      0        2 
   5    chr5_8571140     ZHar    T    C        0      0        2 
   5    chr5_8571140   Sample    T    C        0      0        2 
   5    chr5_8573719     AAsi    T    C        1      2        2 
   5    chr5_8573719     AKia    T    C        0      0        2 
   5    chr5_8573719     AOna    T    C        0      0        2 
   5    chr5_8573719     ASom    T    C        0      0        2 
   5    chr5_8573719     HCab    T    C        0      0        2 
   5    chr5_8573719     HPrz    T    C        0      0        2 
   5    chr5_8573719     ZBoe    T    C        0      0        2 
   5    chr5_8573719     ZGre    T    C        0      0        2 
   5    chr5_8573719     ZHar    T    C        0      0        2 
   5    chr5_8573719   Sample    T    C        0      0        2 
   5    chr5_8576312     AAsi    T    C        0      0        2 
   5    chr5_8576312     AKia    T    C        0      0        2 
   5    chr5_8576312     AOna    T    C        0      0        2 
   5    chr5_8576312     ASom    T    C        0      0        2 
   5    chr5_8576312     HCab    T    C        0      0        2 
   5    chr5_8576312     HPrz    T    C        0      0        2 
   5    chr5_8576312     ZBoe    T    C        0      0        2 
   5    chr5_8576312     ZGre    T    C        0      0        2 
   5    chr5_8576312     ZHar    T    C        1      2        2 
   5    chr5_8576312   Sample    T    C        0      0        2 
   5    chr5_8588264     AAsi    T    A        0      0        2 
   5    chr5_8588264     AKia    T    A      0.5      1        2 
   5    chr5_8588264     AOna    T    A        0      0        2 
   5    chr5_8588264     ASom    T    A        0      0        2 
   5    chr5_8588264     HCab    T    A        0      0        2 
   5    chr5_8588264     HPrz    T    A        0      0        2 
   5    chr5_8588264     ZBoe    T    A        0      0        2 
   5    chr5_8588264     ZGre    T    A        0      0        2 
   5    chr5_8588264     ZHar    T    A        0      0        2 
   5    chr5_8588264   Sample    T    A        0      0        2 
   5    chr5_8588604     AAsi    A    G        0      0        2 
   5    chr5_8588604     AKia    A    G        0      0        2 
   5    chr5_8588604     AOna    A    G        0      0        2 
   5    chr5_8588604     ASom    A    G        0      0        2 
   5    chr5_8588604     HCab    A    G        0      0        2 
   5    chr5_8588604     HPrz    A    G      0.5      1        2 
   5    chr5_8588604     ZBoe    A    G        0      0        2 
   5    chr5_8588604     ZGre    A    G        0      0        2 
   5    chr5_8588604     ZHar    A    G        0      0        2 
   5    chr5_8588604   Sample    A    G        0      0        2 
   5    chr5_8589238     AAsi    T    C        1      2        2 
   5    chr5_8589238     AKia    T    C        0      0        2 
   5    chr5_8589238     AOna    T    C        0      0        2 
   5    chr5_8589238     ASom    T    C        0      0        2 
   5    chr5_8589238     HCab    T    C        0      0        2 
   5    chr5_8589238     HPrz    T    C        0      0        2 
   5    chr5_8589238     ZBoe    T    C        0      0        2 
   5    chr5_8589238     ZGre    T    C        0      0        2 
   5    chr5_8589238     ZHar    T    C        0      0        2 
   5    chr5_8589238   Sample    T    C        0      0        2 
   5    chr5_8591854     AAsi    G    T        0      0        2 
   5    chr5_8591854     AKia    G    T        0      0        2 
   5    chr5_8591854     AOna    G    T      0.5      1        2 
   5    chr5_8591854     ASom    G    T        0      0        2 
   5    chr5_8591854     HCab    G    T        0      0        2 
   5    chr5_8591854     HPrz    G    T        0      0        2 
   5    chr5_8591854     ZBoe    G    T        0      0        2 
   5    chr5_8591854     ZGre    G    T        0      0        2 
   5    chr5_8591854     ZHar    G    T        0      0        2 
   5    chr5_8591854   Sample    G    T        0      0        2 
   5    chr5_8595376     AAsi    T    G        0      0        2 
   5    chr5_8595376     AKia    T    G        0      0        2 
   5    chr5_8595376     AOna    T    G        0      0        2 
   5    chr5_8595376     ASom    T    G        0      0        2 
   5    chr5_8595376     HCab    T    G        0      0        2 
   5    chr5_8595376     HPrz    T    G        0      0        2 
   5    chr5_8595376     ZBoe    T    G        0      0        2 
   5    chr5_8595376     ZGre    T    G      0.5      1        2 
   5    chr5_8595376     ZHar    T    G        0      0        2 
   5    chr5_8595376   Sample    T    G        0      0        2 
   5    chr5_8597747     AAsi    C    G        0      0        2 
   5    chr5_8597747     AKia    C    G        0      0        2 
   5    chr5_8597747     AOna    C    G        0      0        2 
   5    chr5_8597747     ASom    C    G        0      0        2 
   5    chr5_8597747     HCab    C    G        1      2        2 
   5    chr5_8597747     HPrz    C    G        1      2        2 
   5    chr5_8597747     ZBoe    C    G        0      0        2 
   5    chr5_8597747     ZGre    C    G        0      0        2 
   5    chr5_8597747     ZHar    C    G        0      0        2 
   5    chr5_8597747   Sample    C    G        0      0        2 
   5    chr5_8607408     AAsi    G    T        0      0        2 
   5    chr5_8607408     AKia    G    T        0      0        2 
   5    chr5_8607408     AOna    G    T      0.5      1        2 
   5    chr5_8607408     ASom    G    T        0      0        2 
   5    chr5_8607408     HCab    G    T        0      0        2 
   5    chr5_8607408     HPrz    G    T        0      0        2 
   5    chr5_8607408     ZBoe    G    T        0      0        2 
   5    chr5_8607408     ZGre    G    T        0      0        2 
   5    chr5_8607408     ZHar    G    T        0      0        2 
   5    chr5_8607408   Sample    G    T        0      0        2 
   5    chr5_8608981     AAsi    G    A        0      0        2 
   5    chr5_8608981     AKia    G    A        1      2        2 
   5    chr5_8608981     AOna    G    A        0      0        2 
   5    chr5_8608981     ASom    G    A        0      0        2 
   5    chr5_8608981     HCab    G    A        0      0        2 
   5    chr5_8608981     HPrz    G    A        0      0        2 
   5    chr5_8608981     ZBoe    G    A        0      0        2 
   5    chr5_8608981     ZGre    G    A        0      0        2 
   5    chr5_8608981     ZHar    G    A        0      0        2 
   5    chr5_8608981   Sample    G    A        0      0        2 
   5    chr5_8615409     AAsi    A    C        0      0        2 
   5    chr5_8615409     AKia    A    C        0      0        2 
   5    chr5_8615409     AOna    A    C        0      0        2 
   5    chr5_8615409     ASom    A    C        1      2        2 
   5    chr5_8615409     HCab    A    C        0      0        2 
   5    chr5_8615409     HPrz    A    C        0      0        2 
   5    chr5_8615409     ZBoe    A    C        0      0        2 
   5    chr5_8615409     ZGre    A    C        0      0        2 
   5    chr5_8615409     ZHar    A    C        0      0        2 
   5    chr5_8615409   Sample    A    C        0      0        2 
   5    chr5_8616565     AAsi    C    T        0      0        2 
   5    chr5_8616565     AKia    C    T        0      0        2 
   5    chr5_8616565     AOna    C    T        0      0        2 
   5    chr5_8616565     ASom    C    T        0      0        2 
   5    chr5_8616565     HCab    C    T        0      0        2 
   5    chr5_8616565     HPrz    C    T        0      0        2 
   5    chr5_8616565     ZBoe    C    T        0      0        2 
   5    chr5_8616565     ZGre    C    T      0.5      1        2 
   5    chr5_8616565     ZHar    C    T        0      0        2 
   5    chr5_8616565   Sample    C    T        0      0        2 
   5    chr5_8619550     AAsi    A    G        0      0        2 
   5    chr5_8619550     AKia    A    G        0      0        2 
   5    chr5_8619550     AOna    A    G        0      0        2 
   5    chr5_8619550     ASom    A    G        0      0        2 
   5    chr5_8619550     HCab    A    G        0      0        2 
   5    chr5_8619550     HPrz    A    G        0      0        2 
   5    chr5_8619550     ZBoe    A    G        0      0        2 
   5    chr5_8619550     ZGre    A    G        0      0        2 
   5    chr5_8619550     ZHar    A    G        1      2        2 
   5    chr5_8619550   Sample    A    G        0      0        2 
   5    chr5_8620521     AAsi    A    G        0      0        2 
   5    chr5_8620521     AKia    A    G        1      2        2 
   5    chr5_8620521     AOna    A    G        1      2        2 
   5    chr5_8620521     ASom    A    G        0      0        2 
   5    chr5_8620521     HCab    A    G        0      0        2 
   5    chr5_8620521     HPrz    A    G        0      0        2 
   5    chr5_8620521     ZBoe    A    G        0      0        2 
   5    chr5_8620521     ZGre    A    G        0      0        2 
   5    chr5_8620521     ZHar    A    G        0      0        2 
   5    chr5_8620521   Sample    A    G        0      0        2 
   5    chr5_8634986     AAsi    C    T        0      0        2 
   5    chr5_8634986     AKia    C    T        0      0        2 
   5    chr5_8634986     AOna    C    T        0      0        2 
   5    chr5_8634986     ASom    C    T        0      0        2 
   5    chr5_8634986     HCab    C    T        0      0        2 
   5    chr5_8634986     HPrz    C    T        0      0        2 
   5    chr5_8634986     ZBoe    C    T        1      2        2 
   5    chr5_8634986     ZGre    C    T        0      0        2 
   5    chr5_8634986     ZHar    C    T        0      0        2 
   5    chr5_8634986   Sample    C    T        0      0        2 
   5    chr5_8654248     AAsi    T    C        0      0        2 
   5    chr5_8654248     AKia    T    C        0      0        2 
   5    chr5_8654248     AOna    T    C        0      0        2 
   5    chr5_8654248     ASom    T    C        0      0        2 
   5    chr5_8654248     HCab    T    C      0.5      1        2 
   5    chr5_8654248     HPrz    T    C        0      0        2 
   5    chr5_8654248     ZBoe    T    C        0      0        2 
   5    chr5_8654248     ZGre    T    C        0      0        2 
   5    chr5_8654248     ZHar    T    C        0      0        2 
   5    chr5_8654248   Sample    T    C        0      0        2 
   5    chr5_8655631     AAsi    A    G        0      0        2 
   5    chr5_8655631     AKia    A    G        0      0        2 
   5    chr5_8655631     AOna    A    G        0      0        2 
   5    chr5_8655631     ASom    A    G        0      0        2 
   5    chr5_8655631     HCab    A    G        0      0        2 
   5    chr5_8655631     HPrz    A    G        0      0        2 
   5    chr5_8655631     ZBoe    A    G        0      0        2 
   5    chr5_8655631     ZGre    A    G      0.5      1        2 
   5    chr5_8655631     ZHar    A    G        0      0        2 
   5    chr5_8655631   Sample    A    G        0      0        2 
   5    chr5_8658726     AAsi    G    A      0.5      1        2 
   5    chr5_8658726     AKia    G    A        0      0        2 
   5    chr5_8658726     AOna    G    A        0      0        2 
   5    chr5_8658726     ASom    G    A        0      0        2 
   5    chr5_8658726     HCab    G    A        0      0        2 
   5    chr5_8658726     HPrz    G    A        0      0        2 
   5    chr5_8658726     ZBoe    G    A        0      0        2 
   5    chr5_8658726     ZGre    G    A        0      0        2 
   5    chr5_8658726     ZHar    G    A        0      0        2 
   5    chr5_8658726   Sample    G    A        1      2        2 
   5    chr5_8663388     AAsi    A    G        0      0        2 
   5    chr5_8663388     AKia    A    G        1      2        2 
   5    chr5_8663388     AOna    A    G        1      2        2 
   5    chr5_8663388     ASom    A    G        0      0        2 
   5    chr5_8663388     HCab    A    G        0      0        2 
   5    chr5_8663388     HPrz    A    G        0      0        2 
   5    chr5_8663388     ZBoe    A    G        0      0        2 
   5    chr5_8663388     ZGre    A    G        0      0        2 
   5    chr5_8663388     ZHar    A    G        0      0        2 
   5    chr5_8663388   Sample    A    G        0      0        2 
   5    chr5_8664461     AAsi    C    G        0      0        2 
   5    chr5_8664461     AKia    C    G        0      0        2 
   5    chr5_8664461     AOna    C    G        0      0        2 
   5    chr5_8664461     ASom    C    G        0      0        2 
   5    chr5_8664461     HCab    C    G        1      2        2 
   5    chr5_8664461     HPrz    C    G        1      2        2 
   5    chr5_8664461     ZBoe    C    G        0      0        2 
   5    chr5_8664461     ZGre    C    G        0      0        2 
   5    chr5_8664461     ZHar    C    G        0      0        2 
   5    chr5_8664461   Sample    C    G        0      0        2 
   5    chr5_8667389     AAsi    T    C        0      0        2 
   5    chr5_8667389     AKia    T    C        0      0        2 
   5    chr5_8667389     AOna    T    C        0      0        2 
   5    chr5_8667389     ASom    T    C        0      0        2 
   5    chr5_8667389     HCab    T    C        1      2        2 
   5    chr5_8667389     HPrz    T    C        1      2        2 
   5    chr5_8667389     ZBoe    T    C        0      0        2 
   5    chr5_8667389     ZGre    T    C        0      0        2 
   5    chr5_8667389     ZHar    T    C        0      0        2 
   5    chr5_8667389   Sample    T    C        0      0        2 
   5    chr5_8669808     AAsi    A    C        0      0        2 
   5    chr5_8669808     AKia    A    C      0.5      1        2 
   5    chr5_8669808     AOna    A    C        0      0        2 
   5    chr5_8669808     ASom    A    C        0      0        2 
   5    chr5_8669808     HCab    A    C        0      0        2 
   5    chr5_8669808     HPrz    A    C        0      0        2 
   5    chr5_8669808     ZBoe    A    C        0      0        2 
   5    chr5_8669808     ZGre    A    C        0      0        2 
   5    chr5_8669808     ZHar    A    C        0      0        2 
   5    chr5_8669808   Sample    A    C        0      0        2 
   5    chr5_8674689     AAsi    G    A        0      0        2 
   5    chr5_8674689     AKia    G    A        0      0        2 
   5    chr5_8674689     AOna    G    A        0      0        2 
   5    chr5_8674689     ASom    G    A        0      0        2 
   5    chr5_8674689     HCab    G    A        1      2        2 
   5    chr5_8674689     HPrz    G    A        1      2        2 
   5    chr5_8674689     ZBoe    G    A        0      0        2 
   5    chr5_8674689     ZGre    G    A        0      0        2 
   5    chr5_8674689     ZHar    G    A        0      0        2 
   5    chr5_8674689   Sample    G    A        0      0        2 
   5    chr5_8675417     AAsi    T    C        0      0        2 
   5    chr5_8675417     AKia    T    C        0      0        2 
   5    chr5_8675417     AOna    T    C        0      0        2 
   5    chr5_8675417     ASom    T    C        0      0        2 
   5    chr5_8675417     HCab    T    C        0      0        2 
   5    chr5_8675417     HPrz    T    C        0      0        2 
   5    chr5_8675417     ZBoe    T    C      0.5      1        2 
   5    chr5_8675417     ZGre    T    C        0      0        2 
   5    chr5_8675417     ZHar    T    C        0      0        2 
   5    chr5_8675417   Sample    T    C        0      0        2 
   5    chr5_8678572     AAsi    G    A        0      0        2 
   5    chr5_8678572     AKia    G    A        0      0        2 
   5    chr5_8678572     AOna    G    A        0      0        2 
   5    chr5_8678572     ASom    G    A        0      0        2 
   5    chr5_8678572     HCab    G    A        1      2        2 
   5    chr5_8678572     HPrz    G    A        1      2        2 
   5    chr5_8678572     ZBoe    G    A        0      0        2 
   5    chr5_8678572     ZGre    G    A        0      0        2 
   5    chr5_8678572     ZHar    G    A        0      0        2 
   5    chr5_8678572   Sample    G    A        0      0        2 
   5    chr5_8680045     AAsi    C    G        0      0        2 
   5    chr5_8680045     AKia    C    G        0      0        2 
   5    chr5_8680045     AOna    C    G        0      0        2 
   5    chr5_8680045     ASom    C    G        0      0        2 
   5    chr5_8680045     HCab    C    G        0      0        2 
   5    chr5_8680045     HPrz    C    G        0      0        2 
   5    chr5_8680045     ZBoe    C    G        0      0        2 
   5    chr5_8680045     ZGre    C    G        1      2        2 
   5    chr5_8680045     ZHar    C    G        0      0        2 
   5    chr5_8680045   Sample    C    G        0      0        2 
   5    chr5_8685601     AAsi    C    A        0      0        2 
   5    chr5_8685601     AKia    C    A      0.5      1        2 
   5    chr5_8685601     AOna    C    A        0      0        2 
   5    chr5_8685601     ASom    C    A        0      0        2 
   5    chr5_8685601     HCab    C    A        0      0        2 
   5    chr5_8685601     HPrz    C    A        0      0        2 
   5    chr5_8685601     ZBoe    C    A        0      0        2 
   5    chr5_8685601     ZGre    C    A        0      0        2 
   5    chr5_8685601     ZHar    C    A        0      0        2 
   5    chr5_8685601   Sample    C    A        0      0        2 
   5    chr5_8691031     AAsi    C    T        0      0        2 
   5    chr5_8691031     AKia    C    T        0      0        2 
   5    chr5_8691031     AOna    C    T        0      0        2 
   5    chr5_8691031     ASom    C    T        0      0        2 
   5    chr5_8691031     HCab    C    T        1      2        2 
   5    chr5_8691031     HPrz    C    T        1      2        2 
   5    chr5_8691031     ZBoe    C    T        0      0        2 
   5    chr5_8691031     ZGre    C    T        0      0        2 
   5    chr5_8691031     ZHar    C    T        0      0        2 
   5    chr5_8691031   Sample    C    T        0      0        2 
   5    chr5_8691622     AAsi    T    C        0      0        2 
   5    chr5_8691622     AKia    T    C        0      0        2 
   5    chr5_8691622     AOna    T    C        0      0        2 
   5    chr5_8691622     ASom    T    C        1      2        2 
   5    chr5_8691622     HCab    T    C        0      0        2 
   5    chr5_8691622     HPrz    T    C        0      0        2 
   5    chr5_8691622     ZBoe    T    C        0      0        2 
   5    chr5_8691622     ZGre    T    C        0      0        2 
   5    chr5_8691622     ZHar    T    C        0      0        2 
   5    chr5_8691622   Sample    T    C        0      0        2 
   5    chr5_8704370     AAsi    T    C        0      0        2 
   5    chr5_8704370     AKia    T    C        0      0        2 
   5    chr5_8704370     AOna    T    C        0      0        2 
   5    chr5_8704370     ASom    T    C        0      0        2 
   5    chr5_8704370     HCab    T    C        1      2        2 
   5    chr5_8704370     HPrz    T    C        1      2        2 
   5    chr5_8704370     ZBoe    T    C        0      0        2 
   5    chr5_8704370     ZGre    T    C        0      0        2 
   5    chr5_8704370     ZHar    T    C        0      0        2 
   5    chr5_8704370   Sample    T    C        0      0        2 
   5    chr5_8708702     AAsi    T    C        0      0        2 
   5    chr5_8708702     AKia    T    C      0.5      1        2 
   5    chr5_8708702     AOna    T    C        0      0        2 
   5    chr5_8708702     ASom    T    C        0      0        2 
   5    chr5_8708702     HCab    T    C        0      0        2 
   5    chr5_8708702     HPrz    T    C        0      0        2 
   5    chr5_8708702     ZBoe    T    C        0      0        2 
   5    chr5_8708702     ZGre    T    C        0      0        2 
   5    chr5_8708702     ZHar    T    C        0      0        2 
   5    chr5_8708702   Sample    T    C        0      0        2 
   5    chr5_8728171     AAsi    T    C        0      0        2 
   5    chr5_8728171     AKia    T    C        0      0        2 
   5    chr5_8728171     AOna    T    C      0.5      1        2 
   5    chr5_8728171     ASom    T    C        0      0        2 
   5    chr5_8728171     HCab    T    C        0      0        2 
   5    chr5_8728171     HPrz    T    C        0      0        2 
   5    chr5_8728171     ZBoe    T    C        0      0        2 
   5    chr5_8728171     ZGre    T    C        0      0        2 
   5    chr5_8728171     ZHar    T    C        0      0        2 
   5    chr5_8728171   Sample    T    C        0      0        2 
   5    chr5_8729059     AAsi    A    C        0      0        2 
   5    chr5_8729059     AKia    A    C        0      0        2 
   5    chr5_8729059     AOna    A    C        0      0        2 
   5    chr5_8729059     ASom    A    C        0      0        2 
   5    chr5_8729059     HCab    A    C      0.5      1        2 
   5    chr5_8729059     HPrz    A    C        0      0        2 
   5    chr5_8729059     ZBoe    A    C        0      0        2 
   5    chr5_8729059     ZGre    A    C        0      0        2 
   5    chr5_8729059     ZHar    A    C        0      0        2 
   5    chr5_8729059   Sample    A    C        0      0        2 
   5    chr5_8737155     AAsi    G    T        0      0        2 
   5    chr5_8737155     AKia    G    T        0      0        2 
   5    chr5_8737155     AOna    G    T        0      0        2 
   5    chr5_8737155     ASom    G    T        0      0        2 
   5    chr5_8737155     HCab    G    T        0      0        2 
   5    chr5_8737155     HPrz    G    T        0      0        2 
   5    chr5_8737155     ZBoe    G    T      0.5      1        2 
   5    chr5_8737155     ZGre    G    T        0      0        2 
   5    chr5_8737155     ZHar    G    T        0      0        2 
   5    chr5_8737155   Sample    G    T        0      0        2 
   5    chr5_8750788     AAsi    C    A        0      0        2 
   5    chr5_8750788     AKia    C    A        0      0        2 
   5    chr5_8750788     AOna    C    A        0      0        2 
   5    chr5_8750788     ASom    C    A        0      0        2 
   5    chr5_8750788     HCab    C    A        0      0        2 
   5    chr5_8750788     HPrz    C    A        0      0        2 
   5    chr5_8750788     ZBoe    C    A      0.5      1        2 
   5    chr5_8750788     ZGre    C    A        0      0        2 
   5    chr5_8750788     ZHar    C    A        0      0        2 
   5    chr5_8750788   Sample    C    A        0      0        2 
   5    chr5_8752731     AAsi    C    G        0      0        2 
   5    chr5_8752731     AKia    C    G        0      0        2 
   5    chr5_8752731     AOna    C    G        0      0        2 
   5    chr5_8752731     ASom    C    G        0      0        2 
   5    chr5_8752731     HCab    C    G        1      2        2 
   5    chr5_8752731     HPrz    C    G        1      2        2 
   5    chr5_8752731     ZBoe    C    G        0      0        2 
   5    chr5_8752731     ZGre    C    G        0      0        2 
   5    chr5_8752731     ZHar    C    G        0      0        2 
   5    chr5_8752731   Sample    C    G        0      0        2 
   5    chr5_8755882     AAsi    G    T      0.5      1        2 
   5    chr5_8755882     AKia    G    T        0      0        2 
   5    chr5_8755882     AOna    G    T        0      0        2 
   5    chr5_8755882     ASom    G    T        0      0        2 
   5    chr5_8755882     HCab    G    T        0      0        2 
   5    chr5_8755882     HPrz    G    T        0      0        2 
   5    chr5_8755882     ZBoe    G    T        0      0        2 
   5    chr5_8755882     ZGre    G    T        0      0        2 
   5    chr5_8755882     ZHar    G    T        0      0        2 
   5    chr5_8755882   Sample    G    T        0      0        2 
   5    chr5_8758875     AAsi    C    T        0      0        2 
   5    chr5_8758875     AKia    C    T        0      0        2 
   5    chr5_8758875     AOna    C    T      0.5      1        2 
   5    chr5_8758875     ASom    C    T        0      0        2 
   5    chr5_8758875     HCab    C    T        0      0        2 
   5    chr5_8758875     HPrz    C    T        0      0        2 
   5    chr5_8758875     ZBoe    C    T        0      0        2 
   5    chr5_8758875     ZGre    C    T        0      0        2 
   5    chr5_8758875     ZHar    C    T        0      0        2 
   5    chr5_8758875   Sample    C    T        0      0        2 
   5    chr5_8765103     AAsi    C    T        0      0        2 
   5    chr5_8765103     AKia    C    T        0      0        2 
   5    chr5_8765103     AOna    C    T        0      0        2 
   5    chr5_8765103     ASom    C    T        0      0        2 
   5    chr5_8765103     HCab    C    T        1      2        2 
   5    chr5_8765103     HPrz    C    T        1      2        2 
   5    chr5_8765103     ZBoe    C    T        0      0        2 
   5    chr5_8765103     ZGre    C    T        0      0        2 
   5    chr5_8765103     ZHar    C    T        0      0        2 
   5    chr5_8765103   Sample    C    T        0      0        2 
   5    chr5_8765310     AAsi    C    A        0      0        2 
   5    chr5_8765310     AKia    C    A        0      0        2 
   5    chr5_8765310     AOna    C    A        0      0        2 
   5    chr5_8765310     ASom    C    A        0      0        2 
   5    chr5_8765310     HCab    C    A        0      0        2 
   5    chr5_8765310     HPrz    C    A        0      0        2 
   5    chr5_8765310     ZBoe    C    A        1      2        2 
   5    chr5_8765310     ZGre    C    A        1      2        2 
   5    chr5_8765310     ZHar    C    A        1      2        2 
   5    chr5_8765310   Sample    C    A        0      0        2 
   5    chr5_8767314     AAsi    C    A        0      0        2 
   5    chr5_8767314     AKia    C    A        0      0        2 
   5    chr5_8767314     AOna    C    A        0      0        2 
   5    chr5_8767314     ASom    C    A        0      0        2 
   5    chr5_8767314     HCab    C    A        0      0        2 
   5    chr5_8767314     HPrz    C    A        0      0        2 
   5    chr5_8767314     ZBoe    C    A        1      2        2 
   5    chr5_8767314     ZGre    C    A        0      0        2 
   5    chr5_8767314     ZHar    C    A        0      0        2 
   5    chr5_8767314   Sample    C    A        0      0        2 
   5    chr5_8770701     AAsi    T    C        0      0        2 
   5    chr5_8770701     AKia    T    C        0      0        2 
   5    chr5_8770701     AOna    T    C        0      0        2 
   5    chr5_8770701     ASom    T    C        0      0        2 
   5    chr5_8770701     HCab    T    C        0      0        2 
   5    chr5_8770701     HPrz    T    C      0.5      1        2 
   5    chr5_8770701     ZBoe    T    C        0      0        2 
   5    chr5_8770701     ZGre    T    C        0      0        2 
   5    chr5_8770701     ZHar    T    C        0      0        2 
   5    chr5_8770701   Sample    T    C        0      0        2 
   5    chr5_8770820     AAsi    C    G        0      0        2 
   5    chr5_8770820     AKia    C    G        0      0        2 
   5    chr5_8770820     AOna    C    G      0.5      1        2 
   5    chr5_8770820     ASom    C    G        0      0        2 
   5    chr5_8770820     HCab    C    G        0      0        2 
   5    chr5_8770820     HPrz    C    G        0      0        2 
   5    chr5_8770820     ZBoe    C    G        0      0        2 
   5    chr5_8770820     ZGre    C    G        0      0        2 
   5    chr5_8770820     ZHar    C    G        0      0        2 
   5    chr5_8770820   Sample    C    G        0      0        2 
   5    chr5_8773605     AAsi    T    C        0      0        2 
   5    chr5_8773605     AKia    T    C        0      0        2 
   5    chr5_8773605     AOna    T    C        0      0        2 
   5    chr5_8773605     ASom    T    C        1      2        2 
   5    chr5_8773605     HCab    T    C        0      0        2 
   5    chr5_8773605     HPrz    T    C        0      0        2 
   5    chr5_8773605     ZBoe    T    C        0      0        2 
   5    chr5_8773605     ZGre    T    C        0      0        2 
   5    chr5_8773605     ZHar    T    C        0      0        2 
   5    chr5_8773605   Sample    T    C        0      0        2 
   5    chr5_8774023     AAsi    G    A        0      0        2 
   5    chr5_8774023     AKia    G    A        0      0        2 
   5    chr5_8774023     AOna    G    A        0      0        2 
   5    chr5_8774023     ASom    G    A        0      0        2 
   5    chr5_8774023     HCab    G    A        1      2        2 
   5    chr5_8774023     HPrz    G    A        1      2        2 
   5    chr5_8774023     ZBoe    G    A        0      0        2 
   5    chr5_8774023     ZGre    G    A        0      0        2 
   5    chr5_8774023     ZHar    G    A        0      0        2 
   5    chr5_8774023   Sample    G    A        0      0        2 
   5    chr5_8787238     AAsi    C    A        0      0        2 
   5    chr5_8787238     AKia    C    A        0      0        2 
   5    chr5_8787238     AOna    C    A        0      0        2 
   5    chr5_8787238     ASom    C    A        0      0        2 
   5    chr5_8787238     HCab    C    A        1      2        2 
   5    chr5_8787238     HPrz    C    A        1      2        2 
   5    chr5_8787238     ZBoe    C    A        0      0        2 
   5    chr5_8787238     ZGre    C    A        0      0        2 
   5    chr5_8787238     ZHar    C    A        0      0        2 
   5    chr5_8787238   Sample    C    A        0      0        2 
   5    chr5_8795669     AAsi    C    T        0      0        2 
   5    chr5_8795669     AKia    C    T        0      0        2 
   5    chr5_8795669     AOna    C    T      0.5      1        2 
   5    chr5_8795669     ASom    C    T        0      0        2 
   5    chr5_8795669     HCab    C    T        0      0        2 
   5    chr5_8795669     HPrz    C    T        0      0        2 
   5    chr5_8795669     ZBoe    C    T        0      0        2 
   5    chr5_8795669     ZGre    C    T        0      0        2 
   5    chr5_8795669     ZHar    C    T        0      0        2 
   5    chr5_8795669   Sample    C    T        0      0        2 
   5    chr5_8795805     AAsi    A    T        0      0        2 
   5    chr5_8795805     AKia    A    T        0      0        2 
   5    chr5_8795805     AOna    A    T      0.5      1        2 
   5    chr5_8795805     ASom    A    T        0      0        2 
   5    chr5_8795805     HCab    A    T        0      0        2 
   5    chr5_8795805     HPrz    A    T        0      0        2 
   5    chr5_8795805     ZBoe    A    T        0      0        2 
   5    chr5_8795805     ZGre    A    T        0      0        2 
   5    chr5_8795805     ZHar    A    T        0      0        2 
   5    chr5_8795805   Sample    A    T        0      0        2 
   5    chr5_8798784     AAsi    T    G        0      0        2 
   5    chr5_8798784     AKia    T    G        0      0        2 
   5    chr5_8798784     AOna    T    G        0      0        2 
   5    chr5_8798784     ASom    T    G        0      0        2 
   5    chr5_8798784     HCab    T    G        1      2        2 
   5    chr5_8798784     HPrz    T    G        1      2        2 
   5    chr5_8798784     ZBoe    T    G        0      0        2 
   5    chr5_8798784     ZGre    T    G        0      0        2 
   5    chr5_8798784     ZHar    T    G        0      0        2 
   5    chr5_8798784   Sample    T    G        0      0        2 
   5    chr5_8800718     AAsi    A    T        0      0        2 
   5    chr5_8800718     AKia    A    T        0      0        2 
   5    chr5_8800718     AOna    A    T        0      0        2 
   5    chr5_8800718     ASom    A    T        0      0        2 
   5    chr5_8800718     HCab    A    T        1      2        2 
   5    chr5_8800718     HPrz    A    T        1      2        2 
   5    chr5_8800718     ZBoe    A    T        0      0        2 
   5    chr5_8800718     ZGre    A    T        0      0        2 
   5    chr5_8800718     ZHar    A    T        0      0        2 
   5    chr5_8800718   Sample    A    T        0      0        2 
   5    chr5_8809910     AAsi    G    A        0      0        2 
   5    chr5_8809910     AKia    G    A        0      0        2 
   5    chr5_8809910     AOna    G    A        0      0        2 
   5    chr5_8809910     ASom    G    A        0      0        2 
   5    chr5_8809910     HCab    G    A        0      0        2 
   5    chr5_8809910     HPrz    G    A        0      0        2 
   5    chr5_8809910     ZBoe    G    A        0      0        2 
   5    chr5_8809910     ZGre    G    A        0      0        2 
   5    chr5_8809910     ZHar    G    A        1      2        2 
   5    chr5_8809910   Sample    G    A        0      0        2 
   5    chr5_8814385     AAsi    T    A        0      0        2 
   5    chr5_8814385     AKia    T    A        0      0        2 
   5    chr5_8814385     AOna    T    A        0      0        2 
   5    chr5_8814385     ASom    T    A        0      0        2 
   5    chr5_8814385     HCab    T    A        0      0        2 
   5    chr5_8814385     HPrz    T    A        0      0        2 
   5    chr5_8814385     ZBoe    T    A      0.5      1        2 
   5    chr5_8814385     ZGre    T    A        0      0        2 
   5    chr5_8814385     ZHar    T    A        0      0        2 
   5    chr5_8814385   Sample    T    A        0      0        2 
   5    chr5_8826350     AAsi    A    G        0      0        2 
   5    chr5_8826350     AKia    A    G        0      0        2 
   5    chr5_8826350     AOna    A    G        0      0        2 
   5    chr5_8826350     ASom    A    G        0      0        2 
   5    chr5_8826350     HCab    A    G      0.5      1        2 
   5    chr5_8826350     HPrz    A    G        0      0        2 
   5    chr5_8826350     ZBoe    A    G        0      0        2 
   5    chr5_8826350     ZGre    A    G        0      0        2 
   5    chr5_8826350     ZHar    A    G        0      0        2 
   5    chr5_8826350   Sample    A    G        0      0        2 
   5    chr5_8830911     AAsi    G    A        0      0        2 
   5    chr5_8830911     AKia    G    A        0      0        2 
   5    chr5_8830911     AOna    G    A        0      0        2 
   5    chr5_8830911     ASom    G    A        0      0        2 
   5    chr5_8830911     HCab    G    A        0      0        2 
   5    chr5_8830911     HPrz    G    A        0      0        2 
   5    chr5_8830911     ZBoe    G    A      0.5      1        2 
   5    chr5_8830911     ZGre    G    A        0      0        2 
   5    chr5_8830911     ZHar    G    A        1      2        2 
   5    chr5_8830911   Sample    G    A        0      0        2 
   5    chr5_8832652     AAsi    T    C        0      0        2 
   5    chr5_8832652     AKia    T    C        0      0        2 
   5    chr5_8832652     AOna    T    C        0      0        2 
   5    chr5_8832652     ASom    T    C        0      0        2 
   5    chr5_8832652     HCab    T    C      0.5      1        2 
   5    chr5_8832652     HPrz    T    C        0      0        2 
   5    chr5_8832652     ZBoe    T    C        0      0        2 
   5    chr5_8832652     ZGre    T    C        0      0        2 
   5    chr5_8832652     ZHar    T    C        0      0        2 
   5    chr5_8832652   Sample    T    C        0      0        2 
   5    chr5_8835166     AAsi    A    C        1      2        2 
   5    chr5_8835166     AKia    A    C        0      0        2 
   5    chr5_8835166     AOna    A    C        0      0        2 
   5    chr5_8835166     ASom    A    C        0      0        2 
   5    chr5_8835166     HCab    A    C        0      0        2 
   5    chr5_8835166     HPrz    A    C        0      0        2 
   5    chr5_8835166     ZBoe    A    C        0      0        2 
   5    chr5_8835166     ZGre    A    C        0      0        2 
   5    chr5_8835166     ZHar    A    C        0      0        2 
   5    chr5_8835166   Sample    A    C        1      2        2 
   5    chr5_8839964     AAsi    T    C        0      0        2 
   5    chr5_8839964     AKia    T    C        0      0        2 
   5    chr5_8839964     AOna    T    C        0      0        2 
   5    chr5_8839964     ASom    T    C        0      0        2 
   5    chr5_8839964     HCab    T    C        0      0        2 
   5    chr5_8839964     HPrz    T    C      0.5      1        2 
   5    chr5_8839964     ZBoe    T    C        0      0        2 
   5    chr5_8839964     ZGre    T    C        0      0        2 
   5    chr5_8839964     ZHar    T    C        0      0        2 
   5    chr5_8839964   Sample    T    C        0      0        2 
   5    chr5_8841260     AAsi    A    G        1      2        2 
   5    chr5_8841260     AKia    A    G        0      0        2 
   5    chr5_8841260     AOna    A    G        0      0        2 
   5    chr5_8841260     ASom    A    G        1      2        2 
   5    chr5_8841260     HCab    A    G        0      0        2 
   5    chr5_8841260     HPrz    A    G        0      0        2 
   5    chr5_8841260     ZBoe    A    G        0      0        2 
   5    chr5_8841260     ZGre    A    G        0      0        2 
   5    chr5_8841260     ZHar    A    G        0      0        2 
   5    chr5_8841260   Sample    A    G        1      2        2 
   5    chr5_8843370     AAsi    T    C        0      0        2 
   5    chr5_8843370     AKia    T    C        1      2        2 
   5    chr5_8843370     AOna    T    C        0      0        2 
   5    chr5_8843370     ASom    T    C        0      0        2 
   5    chr5_8843370     HCab    T    C        0      0        2 
   5    chr5_8843370     HPrz    T    C        0      0        2 
   5    chr5_8843370     ZBoe    T    C        0      0        2 
   5    chr5_8843370     ZGre    T    C        0      0        2 
   5    chr5_8843370     ZHar    T    C        0      0        2 
   5    chr5_8843370   Sample    T    C        0      0        2 
   5    chr5_8850519     AAsi    G    C        0      0        2 
   5    chr5_8850519     AKia    G    C        0      0        2 
   5    chr5_8850519     AOna    G    C        0      0        2 
   5    chr5_8850519     ASom    G    C        0      0        2 
   5    chr5_8850519     HCab    G    C        1      2        2 
   5    chr5_8850519     HPrz    G    C        1      2        2 
   5    chr5_8850519     ZBoe    G    C        0      0        2 
   5    chr5_8850519     ZGre    G    C        0      0        2 
   5    chr5_8850519     ZHar    G    C        0      0        2 
   5    chr5_8850519   Sample    G    C        0      0        2 
   5    chr5_8864063     AAsi    A    G        0      0        2 
   5    chr5_8864063     AKia    A    G        0      0        2 
   5    chr5_8864063     AOna    A    G        0      0        2 
   5    chr5_8864063     ASom    A    G        0      0        2 
   5    chr5_8864063     HCab    A    G      0.5      1        2 
   5    chr5_8864063     HPrz    A    G        0      0        2 
   5    chr5_8864063     ZBoe    A    G        0      0        2 
   5    chr5_8864063     ZGre    A    G        0      0        2 
   5    chr5_8864063     ZHar    A    G        0      0        2 
   5    chr5_8864063   Sample    A    G        0      0        2 
   5    chr5_8872836     AAsi    T    G        0      0        2 
   5    chr5_8872836     AKia    T    G      0.5      1        2 
   5    chr5_8872836     AOna    T    G        0      0        2 
   5    chr5_8872836     ASom    T    G        0      0        2 
   5    chr5_8872836     HCab    T    G        0      0        2 
   5    chr5_8872836     HPrz    T    G        0      0        2 
   5    chr5_8872836     ZBoe    T    G        0      0        2 
   5    chr5_8872836     ZGre    T    G        0      0        2 
   5    chr5_8872836     ZHar    T    G        0      0        2 
   5    chr5_8872836   Sample    T    G        0      0        2 
   5    chr5_8872925     AAsi    G    C        0      0        2 
   5    chr5_8872925     AKia    G    C        0      0        2 
   5    chr5_8872925     AOna    G    C      0.5      1        2 
   5    chr5_8872925     ASom    G    C        0      0        2 
   5    chr5_8872925     HCab    G    C        0      0        2 
   5    chr5_8872925     HPrz    G    C        0      0        2 
   5    chr5_8872925     ZBoe    G    C        0      0        2 
   5    chr5_8872925     ZGre    G    C        0      0        2 
   5    chr5_8872925     ZHar    G    C        0      0        2 
   5    chr5_8872925   Sample    G    C        0      0        2 
   5    chr5_8878833     AAsi    C    T        0      0        2 
   5    chr5_8878833     AKia    C    T      0.5      1        2 
   5    chr5_8878833     AOna    C    T        0      0        2 
   5    chr5_8878833     ASom    C    T        0      0        2 
   5    chr5_8878833     HCab    C    T        0      0        2 
   5    chr5_8878833     HPrz    C    T        0      0        2 
   5    chr5_8878833     ZBoe    C    T        0      0        2 
   5    chr5_8878833     ZGre    C    T        0      0        2 
   5    chr5_8878833     ZHar    C    T        0      0        2 
   5    chr5_8878833   Sample    C    T        0      0        2 
   5    chr5_8879114     AAsi    T    G        0      0        2 
   5    chr5_8879114     AKia    T    G        1      2        2 
   5    chr5_8879114     AOna    T    G        1      2        2 
   5    chr5_8879114     ASom    T    G        0      0        2 
   5    chr5_8879114     HCab    T    G        0      0        2 
   5    chr5_8879114     HPrz    T    G        0      0        2 
   5    chr5_8879114     ZBoe    T    G        0      0        2 
   5    chr5_8879114     ZGre    T    G        0      0        2 
   5    chr5_8879114     ZHar    T    G        0      0        2 
   5    chr5_8879114   Sample    T    G        0      0        2 
   5    chr5_8884907     AAsi    T    C        0      0        2 
   5    chr5_8884907     AKia    T    C        0      0        2 
   5    chr5_8884907     AOna    T    C        0      0        2 
   5    chr5_8884907     ASom    T    C        0      0        2 
   5    chr5_8884907     HCab    T    C        0      0        2 
   5    chr5_8884907     HPrz    T    C        0      0        2 
   5    chr5_8884907     ZBoe    T    C        0      0        2 
   5    chr5_8884907     ZGre    T    C        0      0        2 
   5    chr5_8884907     ZHar    T    C      0.5      1        2 
   5    chr5_8884907   Sample    T    C        0      0        2 
   5    chr5_8892980     AAsi    G    A        0      0        2 
   5    chr5_8892980     AKia    G    A        0      0        2 
   5    chr5_8892980     AOna    G    A        0      0        2 
   5    chr5_8892980     ASom    G    A        0      0        2 
   5    chr5_8892980     HCab    G    A        0      0        2 
   5    chr5_8892980     HPrz    G    A        0      0        2 
   5    chr5_8892980     ZBoe    G    A        0      0        2 
   5    chr5_8892980     ZGre    G    A      0.5      1        2 
   5    chr5_8892980     ZHar    G    A        0      0        2 
   5    chr5_8892980   Sample    G    A        0      0        2 
   5    chr5_8894167     AAsi    G    A        1      2        2 
   5    chr5_8894167     AKia    G    A        0      0        2 
   5    chr5_8894167     AOna    G    A        0      0        2 
   5    chr5_8894167     ASom    G    A        1      2        2 
   5    chr5_8894167     HCab    G    A        0      0        2 
   5    chr5_8894167     HPrz    G    A        0      0        2 
   5    chr5_8894167     ZBoe    G    A        0      0        2 
   5    chr5_8894167     ZGre    G    A        0      0        2 
   5    chr5_8894167     ZHar    G    A        0      0        2 
   5    chr5_8894167   Sample    G    A        1      2        2 
   5    chr5_8908952     AAsi    A    G        0      0        2 
   5    chr5_8908952     AKia    A    G        0      0        2 
   5    chr5_8908952     AOna    A    G        0      0        2 
   5    chr5_8908952     ASom    A    G        0      0        2 
   5    chr5_8908952     HCab    A    G        0      0        2 
   5    chr5_8908952     HPrz    A    G        0      0        2 
   5    chr5_8908952     ZBoe    A    G        0      0        2 
   5    chr5_8908952     ZGre    A    G        0      0        2 
   5    chr5_8908952     ZHar    A    G        1      2        2 
   5    chr5_8908952   Sample    A    G        0      0        2 
   5    chr5_8911856     AAsi    C    T        0      0        2 
   5    chr5_8911856     AKia    C    T        0      0        2 
   5    chr5_8911856     AOna    C    T        0      0        2 
   5    chr5_8911856     ASom    C    T        0      0        2 
   5    chr5_8911856     HCab    C    T        1      2        2 
   5    chr5_8911856     HPrz    C    T        1      2        2 
   5    chr5_8911856     ZBoe    C    T        0      0        2 
   5    chr5_8911856     ZGre    C    T        0      0        2 
   5    chr5_8911856     ZHar    C    T        0      0        2 
   5    chr5_8911856   Sample    C    T        0      0        2 
   5    chr5_8916542     AAsi    G    A        0      0        2 
   5    chr5_8916542     AKia    G    A        0      0        2 
   5    chr5_8916542     AOna    G    A        0      0        2 
   5    chr5_8916542     ASom    G    A        0      0        2 
   5    chr5_8916542     HCab    G    A        0      0        2 
   5    chr5_8916542     HPrz    G    A        0      0        2 
   5    chr5_8916542     ZBoe    G    A      0.5      1        2 
   5    chr5_8916542     ZGre    G    A        0      0        2 
   5    chr5_8916542     ZHar    G    A        0      0        2 
   5    chr5_8916542   Sample    G    A        0      0        2 
   5    chr5_8918940     AAsi    A    T        0      0        2 
   5    chr5_8918940     AKia    A    T        0      0        2 
   5    chr5_8918940     AOna    A    T        0      0        2 
   5    chr5_8918940     ASom    A    T        0      0        2 
   5    chr5_8918940     HCab    A    T        0      0        2 
   5    chr5_8918940     HPrz    A    T        0      0        2 
   5    chr5_8918940     ZBoe    A    T      0.5      1        2 
   5    chr5_8918940     ZGre    A    T        0      0        2 
   5    chr5_8918940     ZHar    A    T        0      0        2 
   5    chr5_8918940   Sample    A    T        0      0        2 
   5    chr5_8919191     AAsi    G    A        0      0        2 
   5    chr5_8919191     AKia    G    A        0      0        2 
   5    chr5_8919191     AOna    G    A        0      0        2 
   5    chr5_8919191     ASom    G    A        0      0        2 
   5    chr5_8919191     HCab    G    A        1      2        2 
   5    chr5_8919191     HPrz    G    A        1      2        2 
   5    chr5_8919191     ZBoe    G    A        0      0        2 
   5    chr5_8919191     ZGre    G    A        0      0        2 
   5    chr5_8919191     ZHar    G    A        0      0        2 
   5    chr5_8919191   Sample    G    A        0      0        2 
   5    chr5_8920083     AAsi    A    C        0      0        2 
   5    chr5_8920083     AKia    A    C      0.5      1        2 
   5    chr5_8920083     AOna    A    C        0      0        2 
   5    chr5_8920083     ASom    A    C        0      0        2 
   5    chr5_8920083     HCab    A    C        0      0        2 
   5    chr5_8920083     HPrz    A    C        0      0        2 
   5    chr5_8920083     ZBoe    A    C        0      0        2 
   5    chr5_8920083     ZGre    A    C        0      0        2 
   5    chr5_8920083     ZHar    A    C        0      0        2 
   5    chr5_8920083   Sample    A    C        0      0        2 
   5    chr5_8920164     AAsi    T    C        0      0        2 
   5    chr5_8920164     AKia    T    C        0      0        2 
   5    chr5_8920164     AOna    T    C        0      0        2 
   5    chr5_8920164     ASom    T    C        0      0        2 
   5    chr5_8920164     HCab    T    C        0      0        2 
   5    chr5_8920164     HPrz    T    C        0      0        2 
   5    chr5_8920164     ZBoe    T    C        0      0        2 
   5    chr5_8920164     ZGre    T    C        0      0        2 
   5    chr5_8920164     ZHar    T    C      0.5      1        2 
   5    chr5_8920164   Sample    T    C        0      0        2 
   5    chr5_8924169     AAsi    A    G        0      0        2 
   5    chr5_8924169     AKia    A    G        0      0        2 
   5    chr5_8924169     AOna    A    G        0      0        2 
   5    chr5_8924169     ASom    A    G        0      0        2 
   5    chr5_8924169     HCab    A    G        1      2        2 
   5    chr5_8924169     HPrz    A    G        1      2        2 
   5    chr5_8924169     ZBoe    A    G        0      0        2 
   5    chr5_8924169     ZGre    A    G        0      0        2 
   5    chr5_8924169     ZHar    A    G        0      0        2 
   5    chr5_8924169   Sample    A    G        0      0        2 
   5    chr5_8930775     AAsi    T    A        0      0        2 
   5    chr5_8930775     AKia    T    A      0.5      1        2 
   5    chr5_8930775     AOna    T    A        1      2        2 
   5    chr5_8930775     ASom    T    A        0      0        2 
   5    chr5_8930775     HCab    T    A        0      0        2 
   5    chr5_8930775     HPrz    T    A        0      0        2 
   5    chr5_8930775     ZBoe    T    A        0      0        2 
   5    chr5_8930775     ZGre    T    A        0      0        2 
   5    chr5_8930775     ZHar    T    A        0      0        2 
   5    chr5_8930775   Sample    T    A        0      0        2 
   5    chr5_8938337     AAsi    A    G        0      0        2 
   5    chr5_8938337     AKia    A    G        0      0        2 
   5    chr5_8938337     AOna    A    G      0.5      1        2 
   5    chr5_8938337     ASom    A    G        0      0        2 
   5    chr5_8938337     HCab    A    G        0      0        2 
   5    chr5_8938337     HPrz    A    G        0      0        2 
   5    chr5_8938337     ZBoe    A    G        0      0        2 
   5    chr5_8938337     ZGre    A    G        0      0        2 
   5    chr5_8938337     ZHar    A    G        0      0        2 
   5    chr5_8938337   Sample    A    G        0      0        2 
   5    chr5_8954581     AAsi    C    A        1      2        2 
   5    chr5_8954581     AKia    C    A        0      0        2 
   5    chr5_8954581     AOna    C    A        0      0        2 
   5    chr5_8954581     ASom    C    A        1      2        2 
   5    chr5_8954581     HCab    C    A        0      0        2 
   5    chr5_8954581     HPrz    C    A        0      0        2 
   5    chr5_8954581     ZBoe    C    A        0      0        2 
   5    chr5_8954581     ZGre    C    A        0      0        2 
   5    chr5_8954581     ZHar    C    A        0      0        2 
   5    chr5_8954581   Sample    C    A        1      2        2 
   5    chr5_8955347     AAsi    A    G        0      0        2 
   5    chr5_8955347     AKia    A    G        0      0        2 
   5    chr5_8955347     AOna    A    G      0.5      1        2 
   5    chr5_8955347     ASom    A    G        0      0        2 
   5    chr5_8955347     HCab    A    G        0      0        2 
   5    chr5_8955347     HPrz    A    G        0      0        2 
   5    chr5_8955347     ZBoe    A    G        0      0        2 
   5    chr5_8955347     ZGre    A    G        0      0        2 
   5    chr5_8955347     ZHar    A    G        0      0        2 
   5    chr5_8955347   Sample    A    G        0      0        2 
   5    chr5_8955526     AAsi    C    T        1      2        2 
   5    chr5_8955526     AKia    C    T        1      2        2 
   5    chr5_8955526     AOna    C    T        1      2        2 
   5    chr5_8955526     ASom    C    T        1      2        2 
   5    chr5_8955526     HCab    C    T        0      0        2 
   5    chr5_8955526     HPrz    C    T        0      0        2 
   5    chr5_8955526     ZBoe    C    T        0      0        2 
   5    chr5_8955526     ZGre    C    T        0      0        2 
   5    chr5_8955526     ZHar    C    T        0      0        2 
   5    chr5_8955526   Sample    C    T        1      2        2 
   5    chr5_8962261     AAsi    A    G        0      0        2 
   5    chr5_8962261     AKia    A    G        0      0        2 
   5    chr5_8962261     AOna    A    G        0      0        2 
   5    chr5_8962261     ASom    A    G        0      0        2 
   5    chr5_8962261     HCab    A    G        0      0        2 
   5    chr5_8962261     HPrz    A    G        0      0        2 
   5    chr5_8962261     ZBoe    A    G        0      0        2 
   5    chr5_8962261     ZGre    A    G        1      2        2 
   5    chr5_8962261     ZHar    A    G        0      0        2 
   5    chr5_8962261   Sample    A    G        0      0        2 
   5    chr5_8962511     AAsi    A    T        0      0        2 
   5    chr5_8962511     AKia    A    T        1      2        2 
   5    chr5_8962511     AOna    A    T      0.5      1        2 
   5    chr5_8962511     ASom    A    T        0      0        2 
   5    chr5_8962511     HCab    A    T        0      0        2 
   5    chr5_8962511     HPrz    A    T        0      0        2 
   5    chr5_8962511     ZBoe    A    T        0      0        2 
   5    chr5_8962511     ZGre    A    T        0      0        2 
   5    chr5_8962511     ZHar    A    T        0      0        2 
   5    chr5_8962511   Sample    A    T        0      0        2 
   5    chr5_8971527     AAsi    T    C        0      0        2 
   5    chr5_8971527     AKia    T    C        0      0        2 
   5    chr5_8971527     AOna    T    C        0      0        2 
   5    chr5_8971527     ASom    T    C        0      0        2 
   5    chr5_8971527     HCab    T    C        0      0        2 
   5    chr5_8971527     HPrz    T    C        0      0        2 
   5    chr5_8971527     ZBoe    T    C        1      2        2 
   5    chr5_8971527     ZGre    T    C        0      0        2 
   5    chr5_8971527     ZHar    T    C        1      2        2 
   5    chr5_8971527   Sample    T    C        0      0        2 
   5    chr5_8972137     AAsi    C    T        0      0        2 
   5    chr5_8972137     AKia    C    T        0      0        2 
   5    chr5_8972137     AOna    C    T        0      0        2 
   5    chr5_8972137     ASom    C    T        0      0        2 
   5    chr5_8972137     HCab    C    T        0      0        2 
   5    chr5_8972137     HPrz    C    T      0.5      1        2 
   5    chr5_8972137     ZBoe    C    T        0      0        2 
   5    chr5_8972137     ZGre    C    T        0      0        2 
   5    chr5_8972137     ZHar    C    T        0      0        2 
   5    chr5_8972137   Sample    C    T        0      0        2 
   5    chr5_8972175     AAsi    C    T        0      0        2 
   5    chr5_8972175     AKia    C    T        0      0        2 
   5    chr5_8972175     AOna    C    T        0      0        2 
   5    chr5_8972175     ASom    C    T        0      0        2 
   5    chr5_8972175     HCab    C    T        1      2        2 
   5    chr5_8972175     HPrz    C    T        1      2        2 
   5    chr5_8972175     ZBoe    C    T        0      0        2 
   5    chr5_8972175     ZGre    C    T        0      0        2 
   5    chr5_8972175     ZHar    C    T        0      0        2 
   5    chr5_8972175   Sample    C    T        0      0        2 
   5    chr5_8975170     AAsi    T    C        0      0        2 
   5    chr5_8975170     AKia    T    C        0      0        2 
   5    chr5_8975170     AOna    T    C        0      0        2 
   5    chr5_8975170     ASom    T    C        0      0        2 
   5    chr5_8975170     HCab    T    C        1      2        2 
   5    chr5_8975170     HPrz    T    C        1      2        2 
   5    chr5_8975170     ZBoe    T    C        0      0        2 
   5    chr5_8975170     ZGre    T    C        0      0        2 
   5    chr5_8975170     ZHar    T    C        0      0        2 
   5    chr5_8975170   Sample    T    C        0      0        2 
   5    chr5_8976316     AAsi    C    T        0      0        2 
   5    chr5_8976316     AKia    C    T        0      0        2 
   5    chr5_8976316     AOna    C    T        0      0        2 
   5    chr5_8976316     ASom    C    T        0      0        2 
   5    chr5_8976316     HCab    C    T      0.5      1        2 
   5    chr5_8976316     HPrz    C    T      0.5      1        2 
   5    chr5_8976316     ZBoe    C    T        0      0        2 
   5    chr5_8976316     ZGre    C    T        0      0        2 
   5    chr5_8976316     ZHar    C    T        0      0        2 
   5    chr5_8976316   Sample    C    T        0      0        2 
   5    chr5_8995590     AAsi    A    C        0      0        2 
   5    chr5_8995590     AKia    A    C        0      0        2 
   5    chr5_8995590     AOna    A    C        0      0        2 
   5    chr5_8995590     ASom    A    C        0      0        2 
   5    chr5_8995590     HCab    A    C        0      0        2 
   5    chr5_8995590     HPrz    A    C      0.5      1        2 
   5    chr5_8995590     ZBoe    A    C        0      0        2 
   5    chr5_8995590     ZGre    A    C        0      0        2 
   5    chr5_8995590     ZHar    A    C        0      0        2 
   5    chr5_8995590   Sample    A    C        0      0        2 
   5    chr5_8996267     AAsi    C    T        0      0        2 
   5    chr5_8996267     AKia    C    T        0      0        2 
   5    chr5_8996267     AOna    C    T        0      0        2 
   5    chr5_8996267     ASom    C    T        0      0        2 
   5    chr5_8996267     HCab    C    T        0      0        2 
   5    chr5_8996267     HPrz    C    T        0      0        2 
   5    chr5_8996267     ZBoe    C    T        1      2        2 
   5    chr5_8996267     ZGre    C    T        0      0        2 
   5    chr5_8996267     ZHar    C    T        0      0        2 
   5    chr5_8996267   Sample    C    T        0      0        2 
   5    chr5_8999096     AAsi    T    C        0      0        2 
   5    chr5_8999096     AKia    T    C      0.5      1        2 
   5    chr5_8999096     AOna    T    C        0      0        2 
   5    chr5_8999096     ASom    T    C        0      0        2 
   5    chr5_8999096     HCab    T    C        0      0        2 
   5    chr5_8999096     HPrz    T    C        0      0        2 
   5    chr5_8999096     ZBoe    T    C        0      0        2 
   5    chr5_8999096     ZGre    T    C        0      0        2 
   5    chr5_8999096     ZHar    T    C        0      0        2 
   5    chr5_8999096   Sample    T    C        0      0        2 
   5    chr5_9005237     AAsi    T    G        0      0        2 
   5    chr5_9005237     AKia    T    G        0      0        2 
   5    chr5_9005237     AOna    T    G        0      0        2 
   5    chr5_9005237     ASom    T    G        0      0        2 
   5    chr5_9005237     HCab    T    G        1      2        2 
   5    chr5_9005237     HPrz    T    G        1      2        2 
   5    chr5_9005237     ZBoe    T    G        0      0        2 
   5    chr5_9005237     ZGre    T    G        0      0        2 
   5    chr5_9005237     ZHar    T    G        0      0        2 
   5    chr5_9005237   Sample    T    G        0      0        2 
   5    chr5_9009359     AAsi    C    A        0      0        2 
   5    chr5_9009359     AKia    C    A        0      0        2 
   5    chr5_9009359     AOna    C    A        0      0        2 
   5    chr5_9009359     ASom    C    A        1      2        2 
   5    chr5_9009359     HCab    C    A        0      0        2 
   5    chr5_9009359     HPrz    C    A        0      0        2 
   5    chr5_9009359     ZBoe    C    A        0      0        2 
   5    chr5_9009359     ZGre    C    A        0      0        2 
   5    chr5_9009359     ZHar    C    A        0      0        2 
   5    chr5_9009359   Sample    C    A        0      0        2 
   5    chr5_9021940     AAsi    A    G        0      0        2 
   5    chr5_9021940     AKia    A    G        0      0        2 
   5    chr5_9021940     AOna    A    G        0      0        2 
   5    chr5_9021940     ASom    A    G        0      0        2 
   5    chr5_9021940     HCab    A    G        1      2        2 
   5    chr5_9021940     HPrz    A    G        1      2        2 
   5    chr5_9021940     ZBoe    A    G        0      0        2 
   5    chr5_9021940     ZGre    A    G        0      0        2 
   5    chr5_9021940     ZHar    A    G        0      0        2 
   5    chr5_9021940   Sample    A    G        0      0        2 
   5    chr5_9036777     AAsi    T    C        0      0        2 
   5    chr5_9036777     AKia    T    C        0      0        2 
   5    chr5_9036777     AOna    T    C        0      0        2 
   5    chr5_9036777     ASom    T    C        0      0        2 
   5    chr5_9036777     HCab    T    C        1      2        2 
   5    chr5_9036777     HPrz    T    C        1      2        2 
   5    chr5_9036777     ZBoe    T    C        0      0        2 
   5    chr5_9036777     ZGre    T    C        0      0        2 
   5    chr5_9036777     ZHar    T    C        0      0        2 
   5    chr5_9036777   Sample    T    C        0      0        2 
   5    chr5_9047991     AAsi    T    C        0      0        2 
   5    chr5_9047991     AKia    T    C        0      0        2 
   5    chr5_9047991     AOna    T    C        0      0        2 
   5    chr5_9047991     ASom    T    C        0      0        2 
   5    chr5_9047991     HCab    T    C        1      2        2 
   5    chr5_9047991     HPrz    T    C        1      2        2 
   5    chr5_9047991     ZBoe    T    C        0      0        2 
   5    chr5_9047991     ZGre    T    C        0      0        2 
   5    chr5_9047991     ZHar    T    C        0      0        2 
   5    chr5_9047991   Sample    T    C        0      0        2 
   5    chr5_9050329     AAsi    C    T        0      0        2 
   5    chr5_9050329     AKia    C    T        0      0        2 
   5    chr5_9050329     AOna    C    T        0      0        2 
   5    chr5_9050329     ASom    C    T        0      0        2 
   5    chr5_9050329     HCab    C    T        1      2        2 
   5    chr5_9050329     HPrz    C    T        1      2        2 
   5    chr5_9050329     ZBoe    C    T        0      0        2 
   5    chr5_9050329     ZGre    C    T        0      0        2 
   5    chr5_9050329     ZHar    C    T        0      0        2 
   5    chr5_9050329   Sample    C    T        0      0        2 
   5    chr5_9050526     AAsi    C    T        0      0        2 
   5    chr5_9050526     AKia    C    T        0      0        2 
   5    chr5_9050526     AOna    C    T        0      0        2 
   5    chr5_9050526     ASom    C    T        0      0        2 
   5    chr5_9050526     HCab    C    T        1      2        2 
   5    chr5_9050526     HPrz    C    T        1      2        2 
   5    chr5_9050526     ZBoe    C    T        0      0        2 
   5    chr5_9050526     ZGre    C    T        0      0        2 
   5    chr5_9050526     ZHar    C    T        0      0        2 
   5    chr5_9050526   Sample    C    T        0      0        2 
   5    chr5_9051235     AAsi    T    C        0      0        2 
   5    chr5_9051235     AKia    T    C        0      0        2 
   5    chr5_9051235     AOna    T    C        0      0        2 
   5    chr5_9051235     ASom    T    C        0      0        2 
   5    chr5_9051235     HCab    T    C        1      2        2 
   5    chr5_9051235     HPrz    T    C        1      2        2 
   5    chr5_9051235     ZBoe    T    C        0      0        2 
   5    chr5_9051235     ZGre    T    C        0      0        2 
   5    chr5_9051235     ZHar    T    C        0      0        2 
   5    chr5_9051235   Sample    T    C        0      0        2 
   5    chr5_9051822     AAsi    A    G        0      0        2 
   5    chr5_9051822     AKia    A    G      0.5      1        2 
   5    chr5_9051822     AOna    A    G        0      0        2 
   5    chr5_9051822     ASom    A    G        0      0        2 
   5    chr5_9051822     HCab    A    G        0      0        2 
   5    chr5_9051822     HPrz    A    G        0      0        2 
   5    chr5_9051822     ZBoe    A    G        0      0        2 
   5    chr5_9051822     ZGre    A    G        0      0        2 
   5    chr5_9051822     ZHar    A    G        0      0        2 
   5    chr5_9051822   Sample    A    G        0      0        2 
   5    chr5_9053323     AAsi    T    G        0      0        2 
   5    chr5_9053323     AKia    T    G        0      0        2 
   5    chr5_9053323     AOna    T    G        0      0        2 
   5    chr5_9053323     ASom    T    G        0      0        2 
   5    chr5_9053323     HCab    T    G      0.5      1        2 
   5    chr5_9053323     HPrz    T    G        0      0        2 
   5    chr5_9053323     ZBoe    T    G        0      0        2 
   5    chr5_9053323     ZGre    T    G        0      0        2 
   5    chr5_9053323     ZHar    T    G        0      0        2 
   5    chr5_9053323   Sample    T    G        0      0        2 
   5    chr5_9058059     AAsi    T    C        0      0        2 
   5    chr5_9058059     AKia    T    C        0      0        2 
   5    chr5_9058059     AOna    T    C        0      0        2 
   5    chr5_9058059     ASom    T    C        0      0        2 
   5    chr5_9058059     HCab    T    C        1      2        2 
   5    chr5_9058059     HPrz    T    C        1      2        2 
   5    chr5_9058059     ZBoe    T    C        0      0        2 
   5    chr5_9058059     ZGre    T    C        0      0        2 
   5    chr5_9058059     ZHar    T    C        0      0        2 
   5    chr5_9058059   Sample    T    C        0      0        2 
   5    chr5_9067162     AAsi    T    C        0      0        2 
   5    chr5_9067162     AKia    T    C        0      0        2 
   5    chr5_9067162     AOna    T    C      0.5      1        2 
   5    chr5_9067162     ASom    T    C        0      0        2 
   5    chr5_9067162     HCab    T    C        1      2        2 
   5    chr5_9067162     HPrz    T    C        1      2        2 
   5    chr5_9067162     ZBoe    T    C        0      0        2 
   5    chr5_9067162     ZGre    T    C        0      0        2 
   5    chr5_9067162     ZHar    T    C        0      0        2 
   5    chr5_9067162   Sample    T    C        0      0        2 
   5    chr5_9083372     AAsi    G    A        0      0        2 
   5    chr5_9083372     AKia    G    A        0      0        2 
   5    chr5_9083372     AOna    G    A        0      0        2 
   5    chr5_9083372     ASom    G    A        0      0        2 
   5    chr5_9083372     HCab    G    A        0      0        2 
   5    chr5_9083372     HPrz    G    A        0      0        2 
   5    chr5_9083372     ZBoe    G    A        0      0        2 
   5    chr5_9083372     ZGre    G    A        0      0        2 
   5    chr5_9083372     ZHar    G    A        1      2        2 
   5    chr5_9083372   Sample    G    A        0      0        2 
   5    chr5_9084842     AAsi    C    T        0      0        2 
   5    chr5_9084842     AKia    C    T        0      0        2 
   5    chr5_9084842     AOna    C    T        0      0        2 
   5    chr5_9084842     ASom    C    T        0      0        2 
   5    chr5_9084842     HCab    C    T        0      0        2 
   5    chr5_9084842     HPrz    C    T        0      0        2 
   5    chr5_9084842     ZBoe    C    T        0      0        2 
   5    chr5_9084842     ZGre    C    T        0      0        2 
   5    chr5_9084842     ZHar    C    T      0.5      1        2 
   5    chr5_9084842   Sample    C    T        0      0        2 
   5    chr5_9091724     AAsi    T    G      0.5      1        2 
   5    chr5_9091724     AKia    T    G        0      0        2 
   5    chr5_9091724     AOna    T    G        0      0        2 
   5    chr5_9091724     ASom    T    G        0      0        2 
   5    chr5_9091724     HCab    T    G        0      0        2 
   5    chr5_9091724     HPrz    T    G        0      0        2 
   5    chr5_9091724     ZBoe    T    G        0      0        2 
   5    chr5_9091724     ZGre    T    G        0      0        2 
   5    chr5_9091724     ZHar    T    G        0      0        2 
   5    chr5_9091724   Sample    T    G        0      0        2 
   5    chr5_9092983     AAsi    T    G        0      0        2 
   5    chr5_9092983     AKia    T    G        0      0        2 
   5    chr5_9092983     AOna    T    G        0      0        2 
   5    chr5_9092983     ASom    T    G        0      0        2 
   5    chr5_9092983     HCab    T    G        1      2        2 
   5    chr5_9092983     HPrz    T    G        1      2        2 
   5    chr5_9092983     ZBoe    T    G        0      0        2 
   5    chr5_9092983     ZGre    T    G        0      0        2 
   5    chr5_9092983     ZHar    T    G        0      0        2 
   5    chr5_9092983   Sample    T    G        0      0        2 
   5    chr5_9097249     AAsi    C    G        0      0        2 
   5    chr5_9097249     AKia    C    G      0.5      1        2 
   5    chr5_9097249     AOna    C    G        0      0        2 
   5    chr5_9097249     ASom    C    G        0      0        2 
   5    chr5_9097249     HCab    C    G        0      0        2 
   5    chr5_9097249     HPrz    C    G        0      0        2 
   5    chr5_9097249     ZBoe    C    G        0      0        2 
   5    chr5_9097249     ZGre    C    G        0      0        2 
   5    chr5_9097249     ZHar    C    G        0      0        2 
   5    chr5_9097249   Sample    C    G        0      0        2 
   5    chr5_9100362     AAsi    T    C        1      2        2 
   5    chr5_9100362     AKia    T    C        0      0        2 
   5    chr5_9100362     AOna    T    C        0      0        2 
   5    chr5_9100362     ASom    T    C        0      0        2 
   5    chr5_9100362     HCab    T    C        0      0        2 
   5    chr5_9100362     HPrz    T    C        0      0        2 
   5    chr5_9100362     ZBoe    T    C        0      0        2 
   5    chr5_9100362     ZGre    T    C        0      0        2 
   5    chr5_9100362     ZHar    T    C        0      0        2 
   5    chr5_9100362   Sample    T    C        0      0        2 
   5    chr5_9100586     AAsi    A    T        0      0        2 
   5    chr5_9100586     AKia    A    T        0      0        2 
   5    chr5_9100586     AOna    A    T      0.5      1        2 
   5    chr5_9100586     ASom    A    T        0      0        2 
   5    chr5_9100586     HCab    A    T        0      0        2 
   5    chr5_9100586     HPrz    A    T        0      0        2 
   5    chr5_9100586     ZBoe    A    T        0      0        2 
   5    chr5_9100586     ZGre    A    T        0      0        2 
   5    chr5_9100586     ZHar    A    T        0      0        2 
   5    chr5_9100586   Sample    A    T        0      0        2 
   5    chr5_9107476     AAsi    C    A        0      0        2 
   5    chr5_9107476     AKia    C    A        0      0        2 
   5    chr5_9107476     AOna    C    A        0      0        2 
   5    chr5_9107476     ASom    C    A        0      0        2 
   5    chr5_9107476     HCab    C    A        0      0        2 
   5    chr5_9107476     HPrz    C    A      0.5      1        2 
   5    chr5_9107476     ZBoe    C    A        0      0        2 
   5    chr5_9107476     ZGre    C    A        0      0        2 
   5    chr5_9107476     ZHar    C    A        0      0        2 
   5    chr5_9107476   Sample    C    A        0      0        2 
   5    chr5_9113972     AAsi    C    T        0      0        2 
   5    chr5_9113972     AKia    C    T        1      2        2 
   5    chr5_9113972     AOna    C    T      0.5      1        2 
   5    chr5_9113972     ASom    C    T        0      0        2 
   5    chr5_9113972     HCab    C    T        0      0        2 
   5    chr5_9113972     HPrz    C    T        0      0        2 
   5    chr5_9113972     ZBoe    C    T        1      2        2 
   5    chr5_9113972     ZGre    C    T        1      2        2 
   5    chr5_9113972     ZHar    C    T        1      2        2 
   5    chr5_9113972   Sample    C    T        0      0        2 
   5    chr5_9120326     AAsi    T    C        0      0        2 
   5    chr5_9120326     AKia    T    C        0      0        2 
   5    chr5_9120326     AOna    T    C        0      0        2 
   5    chr5_9120326     ASom    T    C        0      0        2 
   5    chr5_9120326     HCab    T    C        0      0        2 
   5    chr5_9120326     HPrz    T    C        0      0        2 
   5    chr5_9120326     ZBoe    T    C        1      2        2 
   5    chr5_9120326     ZGre    T    C        1      2        2 
   5    chr5_9120326     ZHar    T    C        1      2        2 
   5    chr5_9120326   Sample    T    C        0      0        2 
   5    chr5_9122810     AAsi    T    C        0      0        2 
   5    chr5_9122810     AKia    T    C        0      0        2 
   5    chr5_9122810     AOna    T    C        0      0        2 
   5    chr5_9122810     ASom    T    C        0      0        2 
   5    chr5_9122810     HCab    T    C        0      0        2 
   5    chr5_9122810     HPrz    T    C        0      0        2 
   5    chr5_9122810     ZBoe    T    C        0      0        2 
   5    chr5_9122810     ZGre    T    C        1      2        2 
   5    chr5_9122810     ZHar    T    C        0      0        2 
   5    chr5_9122810   Sample    T    C        0      0        2 
   5    chr5_9128248     AAsi    A    G        0      0        2 
   5    chr5_9128248     AKia    A    G        0      0        2 
   5    chr5_9128248     AOna    A    G        0      0        2 
   5    chr5_9128248     ASom    A    G        0      0        2 
   5    chr5_9128248     HCab    A    G        0      0        2 
   5    chr5_9128248     HPrz    A    G        0      0        2 
   5    chr5_9128248     ZBoe    A    G      0.5      1        2 
   5    chr5_9128248     ZGre    A    G        0      0        2 
   5    chr5_9128248     ZHar    A    G        0      0        2 
   5    chr5_9128248   Sample    A    G        0      0        2 
   5    chr5_9132687     AAsi    T    C        0      0        2 
   5    chr5_9132687     AKia    T    C        0      0        2 
   5    chr5_9132687     AOna    T    C        0      0        2 
   5    chr5_9132687     ASom    T    C        0      0        2 
   5    chr5_9132687     HCab    T    C        1      2        2 
   5    chr5_9132687     HPrz    T    C        1      2        2 
   5    chr5_9132687     ZBoe    T    C        0      0        2 
   5    chr5_9132687     ZGre    T    C        0      0        2 
   5    chr5_9132687     ZHar    T    C        0      0        2 
   5    chr5_9132687   Sample    T    C        0      0        2 
   5    chr5_9134035     AAsi    C    T        0      0        2 
   5    chr5_9134035     AKia    C    T        0      0        2 
   5    chr5_9134035     AOna    C    T        0      0        2 
   5    chr5_9134035     ASom    C    T        0      0        2 
   5    chr5_9134035     HCab    C    T        0      0        2 
   5    chr5_9134035     HPrz    C    T        0      0        2 
   5    chr5_9134035     ZBoe    C    T        1      2        2 
   5    chr5_9134035     ZGre    C    T        0      0        2 
   5    chr5_9134035     ZHar    C    T        0      0        2 
   5    chr5_9134035   Sample    C    T        0      0        2 
   5    chr5_9143035     AAsi    T    C        1      2        2 
   5    chr5_9143035     AKia    T    C        0      0        2 
   5    chr5_9143035     AOna    T    C        0      0        2 
   5    chr5_9143035     ASom    T    C        1      2        2 
   5    chr5_9143035     HCab    T    C        0      0        2 
   5    chr5_9143035     HPrz    T    C        0      0        2 
   5    chr5_9143035     ZBoe    T    C        0      0        2 
   5    chr5_9143035     ZGre    T    C        0      0        2 
   5    chr5_9143035     ZHar    T    C        0      0        2 
   5    chr5_9143035   Sample    T    C        1      2        2 
   5    chr5_9143143     AAsi    C    T        0      0        2 
   5    chr5_9143143     AKia    C    T      0.5      1        2 
   5    chr5_9143143     AOna    C    T        0      0        2 
   5    chr5_9143143     ASom    C    T        0      0        2 
   5    chr5_9143143     HCab    C    T        0      0        2 
   5    chr5_9143143     HPrz    C    T        0      0        2 
   5    chr5_9143143     ZBoe    C    T        0      0        2 
   5    chr5_9143143     ZGre    C    T        0      0        2 
   5    chr5_9143143     ZHar    C    T        0      0        2 
   5    chr5_9143143   Sample    C    T        0      0        2 
   5    chr5_9146860     AAsi    G    C        1      2        2 
   5    chr5_9146860     AKia    G    C        0      0        2 
   5    chr5_9146860     AOna    G    C        0      0        2 
   5    chr5_9146860     ASom    G    C        0      0        2 
   5    chr5_9146860     HCab    G    C        0      0        2 
   5    chr5_9146860     HPrz    G    C        0      0        2 
   5    chr5_9146860     ZBoe    G    C        0      0        2 
   5    chr5_9146860     ZGre    G    C        0      0        2 
   5    chr5_9146860     ZHar    G    C        0      0        2 
   5    chr5_9146860   Sample    G    C        0      0        2 
   5    chr5_9148270     AAsi    T    A        0      0        2 
   5    chr5_9148270     AKia    T    A        0      0        2 
   5    chr5_9148270     AOna    T    A        0      0        2 
   5    chr5_9148270     ASom    T    A        0      0        2 
   5    chr5_9148270     HCab    T    A        1      2        2 
   5    chr5_9148270     HPrz    T    A        1      2        2 
   5    chr5_9148270     ZBoe    T    A        0      0        2 
   5    chr5_9148270     ZGre    T    A        0      0        2 
   5    chr5_9148270     ZHar    T    A        0      0        2 
   5    chr5_9148270   Sample    T    A        0      0        2 
   5    chr5_9148653     AAsi    C    T        0      0        2 
   5    chr5_9148653     AKia    C    T        0      0        2 
   5    chr5_9148653     AOna    C    T        0      0        2 
   5    chr5_9148653     ASom    C    T        0      0        2 
   5    chr5_9148653     HCab    C    T        0      0        2 
   5    chr5_9148653     HPrz    C    T        0      0        2 
   5    chr5_9148653     ZBoe    C    T        1      2        2 
   5    chr5_9148653     ZGre    C    T        0      0        2 
   5    chr5_9148653     ZHar    C    T        0      0        2 
   5    chr5_9148653   Sample    C    T        0      0        2 
   5    chr5_9157269     AAsi    T    G        0      0        2 
   5    chr5_9157269     AKia    T    G        0      0        2 
   5    chr5_9157269     AOna    T    G        0      0        2 
   5    chr5_9157269     ASom    T    G        0      0        2 
   5    chr5_9157269     HCab    T    G        0      0        2 
   5    chr5_9157269     HPrz    T    G        0      0        2 
   5    chr5_9157269     ZBoe    T    G        0      0        2 
   5    chr5_9157269     ZGre    T    G        0      0        2 
   5    chr5_9157269     ZHar    T    G        1      2        2 
   5    chr5_9157269   Sample    T    G        0      0        2 
   5    chr5_9159575     AAsi    T    G        0      0        2 
   5    chr5_9159575     AKia    T    G        0      0        2 
   5    chr5_9159575     AOna    T    G        0      0        2 
   5    chr5_9159575     ASom    T    G        0      0        2 
   5    chr5_9159575     HCab    T    G        0      0        2 
   5    chr5_9159575     HPrz    T    G        0      0        2 
   5    chr5_9159575     ZBoe    T    G        0      0        2 
   5    chr5_9159575     ZGre    T    G        0      0        2 
   5    chr5_9159575     ZHar    T    G        1      2        2 
   5    chr5_9159575   Sample    T    G        0      0        2 
   5    chr5_9164893     AAsi    T    C        0      0        2 
   5    chr5_9164893     AKia    T    C        0      0        2 
   5    chr5_9164893     AOna    T    C        0      0        2 
   5    chr5_9164893     ASom    T    C        0      0        2 
   5    chr5_9164893     HCab    T    C        1      2        2 
   5    chr5_9164893     HPrz    T    C        1      2        2 
   5    chr5_9164893     ZBoe    T    C        0      0        2 
   5    chr5_9164893     ZGre    T    C        0      0        2 
   5    chr5_9164893     ZHar    T    C        0      0        2 
   5    chr5_9164893   Sample    T    C        0      0        2 
   5    chr5_9176059     AAsi    G    C        0      0        2 
   5    chr5_9176059     AKia    G    C        1      2        2 
   5    chr5_9176059     AOna    G    C        1      2        2 
   5    chr5_9176059     ASom    G    C        0      0        2 
   5    chr5_9176059     HCab    G    C        0      0        2 
   5    chr5_9176059     HPrz    G    C        0      0        2 
   5    chr5_9176059     ZBoe    G    C        0      0        2 
   5    chr5_9176059     ZGre    G    C        0      0        2 
   5    chr5_9176059     ZHar    G    C        0      0        2 
   5    chr5_9176059   Sample    G    C        0      0        2 
   5    chr5_9180641     AAsi    A    C        0      0        2 
   5    chr5_9180641     AKia    A    C        0      0        2 
   5    chr5_9180641     AOna    A    C      0.5      1        2 
   5    chr5_9180641     ASom    A    C        0      0        2 
   5    chr5_9180641     HCab    A    C        0      0        2 
   5    chr5_9180641     HPrz    A    C        0      0        2 
   5    chr5_9180641     ZBoe    A    C        0      0        2 
   5    chr5_9180641     ZGre    A    C        0      0        2 
   5    chr5_9180641     ZHar    A    C        0      0        2 
   5    chr5_9180641   Sample    A    C        0      0        2 
   5    chr5_9189868     AAsi    C    T        0      0        2 
   5    chr5_9189868     AKia    C    T        0      0        2 
   5    chr5_9189868     AOna    C    T        0      0        2 
   5    chr5_9189868     ASom    C    T        0      0        2 
   5    chr5_9189868     HCab    C    T      0.5      1        2 
   5    chr5_9189868     HPrz    C    T        0      0        2 
   5    chr5_9189868     ZBoe    C    T        0      0        2 
   5    chr5_9189868     ZGre    C    T        0      0        2 
   5    chr5_9189868     ZHar    C    T        0      0        2 
   5    chr5_9189868   Sample    C    T        0      0        2 
   5    chr5_9201314     AAsi    C    G        0      0        2 
   5    chr5_9201314     AKia    C    G        0      0        2 
   5    chr5_9201314     AOna    C    G        0      0        2 
   5    chr5_9201314     ASom    C    G        0      0        2 
   5    chr5_9201314     HCab    C    G        1      2        2 
   5    chr5_9201314     HPrz    C    G        1      2        2 
   5    chr5_9201314     ZBoe    C    G        0      0        2 
   5    chr5_9201314     ZGre    C    G        0      0        2 
   5    chr5_9201314     ZHar    C    G        0      0        2 
   5    chr5_9201314   Sample    C    G        0      0        2 
   5    chr5_9203363     AAsi    A    G        0      0        2 
   5    chr5_9203363     AKia    A    G        0      0        2 
   5    chr5_9203363     AOna    A    G        0      0        2 
   5    chr5_9203363     ASom    A    G        0      0        2 
   5    chr5_9203363     HCab    A    G        1      2        2 
   5    chr5_9203363     HPrz    A    G        1      2        2 
   5    chr5_9203363     ZBoe    A    G        0      0        2 
   5    chr5_9203363     ZGre    A    G        0      0        2 
   5    chr5_9203363     ZHar    A    G        0      0        2 
   5    chr5_9203363   Sample    A    G        0      0        2 
   5    chr5_9209740     AAsi    A    G        0      0        2 
   5    chr5_9209740     AKia    A    G        0      0        2 
   5    chr5_9209740     AOna    A    G        0      0        2 
   5    chr5_9209740     ASom    A    G        0      0        2 
   5    chr5_9209740     HCab    A    G        1      2        2 
   5    chr5_9209740     HPrz    A    G        1      2        2 
   5    chr5_9209740     ZBoe    A    G        0      0        2 
   5    chr5_9209740     ZGre    A    G        0      0        2 
   5    chr5_9209740     ZHar    A    G        0      0        2 
   5    chr5_9209740   Sample    A    G        0      0        2 
   5    chr5_9216419     AAsi    A    G        1      2        2 
   5    chr5_9216419     AKia    A    G        0      0        2 
   5    chr5_9216419     AOna    A    G        0      0        2 
   5    chr5_9216419     ASom    A    G        1      2        2 
   5    chr5_9216419     HCab    A    G        0      0        2 
   5    chr5_9216419     HPrz    A    G        0      0        2 
   5    chr5_9216419     ZBoe    A    G        0      0        2 
   5    chr5_9216419     ZGre    A    G        0      0        2 
   5    chr5_9216419     ZHar    A    G        0      0        2 
   5    chr5_9216419   Sample    A    G        1      2        2 
   5    chr5_9218602     AAsi    G    A        0      0        2 
   5    chr5_9218602     AKia    G    A      0.5      1        2 
   5    chr5_9218602     AOna    G    A        0      0        2 
   5    chr5_9218602     ASom    G    A        0      0        2 
   5    chr5_9218602     HCab    G    A        0      0        2 
   5    chr5_9218602     HPrz    G    A        0      0        2 
   5    chr5_9218602     ZBoe    G    A        0      0        2 
   5    chr5_9218602     ZGre    G    A        0      0        2 
   5    chr5_9218602     ZHar    G    A        0      0        2 
   5    chr5_9218602   Sample    G    A        0      0        2 
   5    chr5_9219581     AAsi    T    C        0      0        2 
   5    chr5_9219581     AKia    T    C      0.5      1        2 
   5    chr5_9219581     AOna    T    C        0      0        2 
   5    chr5_9219581     ASom    T    C        0      0        2 
   5    chr5_9219581     HCab    T    C        0      0        2 
   5    chr5_9219581     HPrz    T    C        0      0        2 
   5    chr5_9219581     ZBoe    T    C        0      0        2 
   5    chr5_9219581     ZGre    T    C        0      0        2 
   5    chr5_9219581     ZHar    T    C        0      0        2 
   5    chr5_9219581   Sample    T    C        0      0        2 
   5    chr5_9227624     AAsi    C    T        0      0        2 
   5    chr5_9227624     AKia    C    T        0      0        2 
   5    chr5_9227624     AOna    C    T        0      0        2 
   5    chr5_9227624     ASom    C    T        0      0        2 
   5    chr5_9227624     HCab    C    T        1      2        2 
   5    chr5_9227624     HPrz    C    T        1      2        2 
   5    chr5_9227624     ZBoe    C    T        0      0        2 
   5    chr5_9227624     ZGre    C    T        0      0        2 
   5    chr5_9227624     ZHar    C    T        0      0        2 
   5    chr5_9227624   Sample    C    T        0      0        2 
   5    chr5_9230886     AAsi    A    G        0      0        2 
   5    chr5_9230886     AKia    A    G        0      0        2 
   5    chr5_9230886     AOna    A    G        0      0        2 
   5    chr5_9230886     ASom    A    G        0      0        2 
   5    chr5_9230886     HCab    A    G        1      2        2 
   5    chr5_9230886     HPrz    A    G        1      2        2 
   5    chr5_9230886     ZBoe    A    G        0      0        2 
   5    chr5_9230886     ZGre    A    G        0      0        2 
   5    chr5_9230886     ZHar    A    G        0      0        2 
   5    chr5_9230886   Sample    A    G        0      0        2 
   5    chr5_9232845     AAsi    G    A        0      0        2 
   5    chr5_9232845     AKia    G    A        0      0        2 
   5    chr5_9232845     AOna    G    A        0      0        2 
   5    chr5_9232845     ASom    G    A        0      0        2 
   5    chr5_9232845     HCab    G    A        0      0        2 
   5    chr5_9232845     HPrz    G    A        0      0        2 
   5    chr5_9232845     ZBoe    G    A        0      0        2 
   5    chr5_9232845     ZGre    G    A        0      0        2 
   5    chr5_9232845     ZHar    G    A        1      2        2 
   5    chr5_9232845   Sample    G    A        0      0        2 
   5    chr5_9232920     AAsi    T    G        0      0        2 
   5    chr5_9232920     AKia    T    G        0      0        2 
   5    chr5_9232920     AOna    T    G        0      0        2 
   5    chr5_9232920     ASom    T    G        0      0        2 
   5    chr5_9232920     HCab    T    G        1      2        2 
   5    chr5_9232920     HPrz    T    G        1      2        2 
   5    chr5_9232920     ZBoe    T    G        0      0        2 
   5    chr5_9232920     ZGre    T    G        0      0        2 
   5    chr5_9232920     ZHar    T    G        0      0        2 
   5    chr5_9232920   Sample    T    G        0      0        2 
   5    chr5_9235603     AAsi    C    T        0      0        2 
   5    chr5_9235603     AKia    C    T        0      0        2 
   5    chr5_9235603     AOna    C    T        0      0        2 
   5    chr5_9235603     ASom    C    T        0      0        2 
   5    chr5_9235603     HCab    C    T        1      2        2 
   5    chr5_9235603     HPrz    C    T        1      2        2 
   5    chr5_9235603     ZBoe    C    T        0      0        2 
   5    chr5_9235603     ZGre    C    T        0      0        2 
   5    chr5_9235603     ZHar    C    T        0      0        2 
   5    chr5_9235603   Sample    C    T        0      0        2 
   5    chr5_9236428     AAsi    C    T        0      0        2 
   5    chr5_9236428     AKia    C    T        0      0        2 
   5    chr5_9236428     AOna    C    T        0      0        2 
   5    chr5_9236428     ASom    C    T        0      0        2 
   5    chr5_9236428     HCab    C    T        1      2        2 
   5    chr5_9236428     HPrz    C    T        1      2        2 
   5    chr5_9236428     ZBoe    C    T        0      0        2 
   5    chr5_9236428     ZGre    C    T        0      0        2 
   5    chr5_9236428     ZHar    C    T        0      0        2 
   5    chr5_9236428   Sample    C    T        0      0        2 
   5    chr5_9236894     AAsi    T    C        0      0        2 
   5    chr5_9236894     AKia    T    C        0      0        2 
   5    chr5_9236894     AOna    T    C        0      0        2 
   5    chr5_9236894     ASom    T    C        0      0        2 
   5    chr5_9236894     HCab    T    C        1      2        2 
   5    chr5_9236894     HPrz    T    C        1      2        2 
   5    chr5_9236894     ZBoe    T    C        0      0        2 
   5    chr5_9236894     ZGre    T    C        0      0        2 
   5    chr5_9236894     ZHar    T    C        0      0        2 
   5    chr5_9236894   Sample    T    C        0      0        2 
   5    chr5_9243642     AAsi    C    T        0      0        2 
   5    chr5_9243642     AKia    C    T        0      0        2 
   5    chr5_9243642     AOna    C    T        0      0        2 
   5    chr5_9243642     ASom    C    T        0      0        2 
   5    chr5_9243642     HCab    C    T        1      2        2 
   5    chr5_9243642     HPrz    C    T        1      2        2 
   5    chr5_9243642     ZBoe    C    T        0      0        2 
   5    chr5_9243642     ZGre    C    T        0      0        2 
   5    chr5_9243642     ZHar    C    T        0      0        2 
   5    chr5_9243642   Sample    C    T        0      0        2 
   5    chr5_9253208     AAsi    T    G        0      0        2 
   5    chr5_9253208     AKia    T    G        0      0        2 
   5    chr5_9253208     AOna    T    G        0      0        2 
   5    chr5_9253208     ASom    T    G        0      0        2 
   5    chr5_9253208     HCab    T    G        1      2        2 
   5    chr5_9253208     HPrz    T    G        1      2        2 
   5    chr5_9253208     ZBoe    T    G        0      0        2 
   5    chr5_9253208     ZGre    T    G        0      0        2 
   5    chr5_9253208     ZHar    T    G        0      0        2 
   5    chr5_9253208   Sample    T    G        0      0        2 
   5    chr5_9258718     AAsi    C    G        0      0        2 
   5    chr5_9258718     AKia    C    G        1      2        2 
   5    chr5_9258718     AOna    C    G        1      2        2 
   5    chr5_9258718     ASom    C    G        0      0        2 
   5    chr5_9258718     HCab    C    G        1      2        2 
   5    chr5_9258718     HPrz    C    G        1      2        2 
   5    chr5_9258718     ZBoe    C    G        0      0        2 
   5    chr5_9258718     ZGre    C    G        0      0        2 
   5    chr5_9258718     ZHar    C    G        0      0        2 
   5    chr5_9258718   Sample    C    G        0      0        2 
   5    chr5_9258882     AAsi    A    G        0      0        2 
   5    chr5_9258882     AKia    A    G        0      0        2 
   5    chr5_9258882     AOna    A    G        0      0        2 
   5    chr5_9258882     ASom    A    G        0      0        2 
   5    chr5_9258882     HCab    A    G        1      2        2 
   5    chr5_9258882     HPrz    A    G        1      2        2 
   5    chr5_9258882     ZBoe    A    G        0      0        2 
   5    chr5_9258882     ZGre    A    G        0      0        2 
   5    chr5_9258882     ZHar    A    G        0      0        2 
   5    chr5_9258882   Sample    A    G        0      0        2 
   5    chr5_9268280     AAsi    A    G        0      0        2 
   5    chr5_9268280     AKia    A    G        0      0        2 
   5    chr5_9268280     AOna    A    G        0      0        2 
   5    chr5_9268280     ASom    A    G        0      0        2 
   5    chr5_9268280     HCab    A    G        0      0        2 
   5    chr5_9268280     HPrz    A    G        0      0        2 
   5    chr5_9268280     ZBoe    A    G        0      0        2 
   5    chr5_9268280     ZGre    A    G        1      2        2 
   5    chr5_9268280     ZHar    A    G        0      0        2 
   5    chr5_9268280   Sample    A    G        0      0        2 
   5    chr5_9271285     AAsi    C    T        0      0        2 
   5    chr5_9271285     AKia    C    T        0      0        2 
   5    chr5_9271285     AOna    C    T        0      0        2 
   5    chr5_9271285     ASom    C    T        0      0        2 
   5    chr5_9271285     HCab    C    T        0      0        2 
   5    chr5_9271285     HPrz    C    T        0      0        2 
   5    chr5_9271285     ZBoe    C    T        1      2        2 
   5    chr5_9271285     ZGre    C    T        0      0        2 
   5    chr5_9271285     ZHar    C    T        0      0        2 
   5    chr5_9271285   Sample    C    T        0      0        2 
   5    chr5_9279618     AAsi    T    A        0      0        2 
   5    chr5_9279618     AKia    T    A        1      2        2 
   5    chr5_9279618     AOna    T    A      0.5      1        2 
   5    chr5_9279618     ASom    T    A        0      0        2 
   5    chr5_9279618     HCab    T    A        0      0        2 
   5    chr5_9279618     HPrz    T    A        0      0        2 
   5    chr5_9279618     ZBoe    T    A        0      0        2 
   5    chr5_9279618     ZGre    T    A        0      0        2 
   5    chr5_9279618     ZHar    T    A        0      0        2 
   5    chr5_9279618   Sample    T    A        0      0        2 
   5    chr5_9280088     AAsi    G    A        0      0        2 
   5    chr5_9280088     AKia    G    A        0      0        2 
   5    chr5_9280088     AOna    G    A        0      0        2 
   5    chr5_9280088     ASom    G    A        0      0        2 
   5    chr5_9280088     HCab    G    A        1      2        2 
   5    chr5_9280088     HPrz    G    A      0.5      1        2 
   5    chr5_9280088     ZBoe    G    A        0      0        2 
   5    chr5_9280088     ZGre    G    A        0      0        2 
   5    chr5_9280088     ZHar    G    A        0      0        2 
   5    chr5_9280088   Sample    G    A        0      0        2 
   5    chr5_9283241     AAsi    C    T        0      0        2 
   5    chr5_9283241     AKia    C    T        0      0        2 
   5    chr5_9283241     AOna    C    T        0      0        2 
   5    chr5_9283241     ASom    C    T        0      0        2 
   5    chr5_9283241     HCab    C    T        1      2        2 
   5    chr5_9283241     HPrz    C    T        1      2        2 
   5    chr5_9283241     ZBoe    C    T        0      0        2 
   5    chr5_9283241     ZGre    C    T        0      0        2 
   5    chr5_9283241     ZHar    C    T        0      0        2 
   5    chr5_9283241   Sample    C    T        0      0        2 
   5    chr5_9285293     AAsi    T    C        0      0        2 
   5    chr5_9285293     AKia    T    C        0      0        2 
   5    chr5_9285293     AOna    T    C        0      0        2 
   5    chr5_9285293     ASom    T    C        0      0        2 
   5    chr5_9285293     HCab    T    C        0      0        2 
   5    chr5_9285293     HPrz    T    C        0      0        2 
   5    chr5_9285293     ZBoe    T    C      0.5      1        2 
   5    chr5_9285293     ZGre    T    C        0      0        2 
   5    chr5_9285293     ZHar    T    C        0      0        2 
   5    chr5_9285293   Sample    T    C        0      0        2 
   5    chr5_9298501     AAsi    C    T        0      0        2 
   5    chr5_9298501     AKia    C    T      0.5      1        2 
   5    chr5_9298501     AOna    C    T        0      0        2 
   5    chr5_9298501     ASom    C    T        0      0        2 
   5    chr5_9298501     HCab    C    T        0      0        2 
   5    chr5_9298501     HPrz    C    T        0      0        2 
   5    chr5_9298501     ZBoe    C    T        0      0        2 
   5    chr5_9298501     ZGre    C    T        0      0        2 
   5    chr5_9298501     ZHar    C    T        0      0        2 
   5    chr5_9298501   Sample    C    T        0      0        2 
   5    chr5_9302492     AAsi    A    G        0      0        2 
   5    chr5_9302492     AKia    A    G        0      0        2 
   5    chr5_9302492     AOna    A    G        0      0        2 
   5    chr5_9302492     ASom    A    G        0      0        2 
   5    chr5_9302492     HCab    A    G        1      2        2 
   5    chr5_9302492     HPrz    A    G        1      2        2 
   5    chr5_9302492     ZBoe    A    G        0      0        2 
   5    chr5_9302492     ZGre    A    G        0      0        2 
   5    chr5_9302492     ZHar    A    G        0      0        2 
   5    chr5_9302492   Sample    A    G        0      0        2 
   5    chr5_9308135     AAsi    T    C        0      0        2 
   5    chr5_9308135     AKia    T    C        0      0        2 
   5    chr5_9308135     AOna    T    C        0      0        2 
   5    chr5_9308135     ASom    T    C        0      0        2 
   5    chr5_9308135     HCab    T    C        1      2        2 
   5    chr5_9308135     HPrz    T    C        1      2        2 
   5    chr5_9308135     ZBoe    T    C        0      0        2 
   5    chr5_9308135     ZGre    T    C        0      0        2 
   5    chr5_9308135     ZHar    T    C        0      0        2 
   5    chr5_9308135   Sample    T    C        0      0        2 
   5    chr5_9327076     AAsi    C    T        0      0        2 
   5    chr5_9327076     AKia    C    T        0      0        2 
   5    chr5_9327076     AOna    C    T        0      0        2 
   5    chr5_9327076     ASom    C    T        0      0        2 
   5    chr5_9327076     HCab    C    T        1      2        2 
   5    chr5_9327076     HPrz    C    T        1      2        2 
   5    chr5_9327076     ZBoe    C    T        0      0        2 
   5    chr5_9327076     ZGre    C    T        0      0        2 
   5    chr5_9327076     ZHar    C    T        0      0        2 
   5    chr5_9327076   Sample    C    T        0      0        2 
   5    chr5_9330287     AAsi    T    C        0      0        2 
   5    chr5_9330287     AKia    T    C        0      0        2 
   5    chr5_9330287     AOna    T    C        0      0        2 
   5    chr5_9330287     ASom    T    C        0      0        2 
   5    chr5_9330287     HCab    T    C        0      0        2 
   5    chr5_9330287     HPrz    T    C        0      0        2 
   5    chr5_9330287     ZBoe    T    C        1      2        2 
   5    chr5_9330287     ZGre    T    C        0      0        2 
   5    chr5_9330287     ZHar    T    C        0      0        2 
   5    chr5_9330287   Sample    T    C        0      0        2 
   5    chr5_9338420     AAsi    A    C        0      0        2 
   5    chr5_9338420     AKia    A    C      0.5      1        2 
   5    chr5_9338420     AOna    A    C      0.5      1        2 
   5    chr5_9338420     ASom    A    C        0      0        2 
   5    chr5_9338420     HCab    A    C        0      0        2 
   5    chr5_9338420     HPrz    A    C        0      0        2 
   5    chr5_9338420     ZBoe    A    C        0      0        2 
   5    chr5_9338420     ZGre    A    C        0      0        2 
   5    chr5_9338420     ZHar    A    C        0      0        2 
   5    chr5_9338420   Sample    A    C        0      0        2 
   5    chr5_9341271     AAsi    T    A        0      0        2 
   5    chr5_9341271     AKia    T    A        0      0        2 
   5    chr5_9341271     AOna    T    A        0      0        2 
   5    chr5_9341271     ASom    T    A        0      0        2 
   5    chr5_9341271     HCab    T    A        0      0        2 
   5    chr5_9341271     HPrz    T    A        0      0        2 
   5    chr5_9341271     ZBoe    T    A        0      0        2 
   5    chr5_9341271     ZGre    T    A        1      2        2 
   5    chr5_9341271     ZHar    T    A        0      0        2 
   5    chr5_9341271   Sample    T    A        0      0        2 
   5    chr5_9344350     AAsi    T    C        0      0        2 
   5    chr5_9344350     AKia    T    C        0      0        2 
   5    chr5_9344350     AOna    T    C        0      0        2 
   5    chr5_9344350     ASom    T    C        0      0        2 
   5    chr5_9344350     HCab    T    C        1      2        2 
   5    chr5_9344350     HPrz    T    C        1      2        2 
   5    chr5_9344350     ZBoe    T    C        0      0        2 
   5    chr5_9344350     ZGre    T    C        0      0        2 
   5    chr5_9344350     ZHar    T    C        0      0        2 
   5    chr5_9344350   Sample    T    C        0      0        2 
   5    chr5_9344828     AAsi    T    C      0.5      1        2 
   5    chr5_9344828     AKia    T    C        0      0        2 
   5    chr5_9344828     AOna    T    C        0      0        2 
   5    chr5_9344828     ASom    T    C        0      0        2 
   5    chr5_9344828     HCab    T    C        0      0        2 
   5    chr5_9344828     HPrz    T    C        0      0        2 
   5    chr5_9344828     ZBoe    T    C        0      0        2 
   5    chr5_9344828     ZGre    T    C        0      0        2 
   5    chr5_9344828     ZHar    T    C        0      0        2 
   5    chr5_9344828   Sample    T    C        1      2        2 
   5    chr5_9346965     AAsi    C    T        0      0        2 
   5    chr5_9346965     AKia    C    T        0      0        2 
   5    chr5_9346965     AOna    C    T        0      0        2 
   5    chr5_9346965     ASom    C    T        0      0        2 
   5    chr5_9346965     HCab    C    T        0      0        2 
   5    chr5_9346965     HPrz    C    T        0      0        2 
   5    chr5_9346965     ZBoe    C    T        0      0        2 
   5    chr5_9346965     ZGre    C    T        0      0        2 
   5    chr5_9346965     ZHar    C    T      0.5      1        2 
   5    chr5_9346965   Sample    C    T        0      0        2 
   5    chr5_9347212     AAsi    C    T        0      0        2 
   5    chr5_9347212     AKia    C    T      0.5      1        2 
   5    chr5_9347212     AOna    C    T        0      0        2 
   5    chr5_9347212     ASom    C    T        0      0        2 
   5    chr5_9347212     HCab    C    T        0      0        2 
   5    chr5_9347212     HPrz    C    T        0      0        2 
   5    chr5_9347212     ZBoe    C    T        0      0        2 
   5    chr5_9347212     ZGre    C    T        0      0        2 
   5    chr5_9347212     ZHar    C    T        0      0        2 
   5    chr5_9347212   Sample    C    T        0      0        2 
   5    chr5_9358205     AAsi    T    C        1      2        2 
   5    chr5_9358205     AKia    T    C        0      0        2 
   5    chr5_9358205     AOna    T    C        0      0        2 
   5    chr5_9358205     ASom    T    C        1      2        2 
   5    chr5_9358205     HCab    T    C        0      0        2 
   5    chr5_9358205     HPrz    T    C        0      0        2 
   5    chr5_9358205     ZBoe    T    C        0      0        2 
   5    chr5_9358205     ZGre    T    C        0      0        2 
   5    chr5_9358205     ZHar    T    C        0      0        2 
   5    chr5_9358205   Sample    T    C        1      2        2 
   5    chr5_9395587     AAsi    T    C        0      0        2 
   5    chr5_9395587     AKia    T    C        0      0        2 
   5    chr5_9395587     AOna    T    C        0      0        2 
   5    chr5_9395587     ASom    T    C        0      0        2 
   5    chr5_9395587     HCab    T    C        0      0        2 
   5    chr5_9395587     HPrz    T    C        0      0        2 
   5    chr5_9395587     ZBoe    T    C        0      0        2 
   5    chr5_9395587     ZGre    T    C        1      2        2 
   5    chr5_9395587     ZHar    T    C        0      0        2 
   5    chr5_9395587   Sample    T    C        0      0        2 
   5    chr5_9397296     AAsi    G    A        0      0        2 
   5    chr5_9397296     AKia    G    A        0      0        2 
   5    chr5_9397296     AOna    G    A        0      0        2 
   5    chr5_9397296     ASom    G    A        0      0        2 
   5    chr5_9397296     HCab    G    A        1      2        2 
   5    chr5_9397296     HPrz    G    A        1      2        2 
   5    chr5_9397296     ZBoe    G    A        0      0        2 
   5    chr5_9397296     ZGre    G    A        0      0        2 
   5    chr5_9397296     ZHar    G    A        0      0        2 
   5    chr5_9397296   Sample    G    A        0      0        2 
   5    chr5_9401806     AAsi    A    G        0      0        2 
   5    chr5_9401806     AKia    A    G        0      0        2 
   5    chr5_9401806     AOna    A    G        0      0        2 
   5    chr5_9401806     ASom    A    G        0      0        2 
   5    chr5_9401806     HCab    A    G        1      2        2 
   5    chr5_9401806     HPrz    A    G        1      2        2 
   5    chr5_9401806     ZBoe    A    G        0      0        2 
   5    chr5_9401806     ZGre    A    G        0      0        2 
   5    chr5_9401806     ZHar    A    G        0      0        2 
   5    chr5_9401806   Sample    A    G        0      0        2 
   5    chr5_9407132     AAsi    C    G        0      0        2 
   5    chr5_9407132     AKia    C    G        0      0        2 
   5    chr5_9407132     AOna    C    G        0      0        2 
   5    chr5_9407132     ASom    C    G        0      0        2 
   5    chr5_9407132     HCab    C    G        1      2        2 
   5    chr5_9407132     HPrz    C    G        1      2        2 
   5    chr5_9407132     ZBoe    C    G        0      0        2 
   5    chr5_9407132     ZGre    C    G        0      0        2 
   5    chr5_9407132     ZHar    C    G        0      0        2 
   5    chr5_9407132   Sample    C    G        0      0        2 
   5    chr5_9407173     AAsi    A    T        0      0        2 
   5    chr5_9407173     AKia    A    T        0      0        2 
   5    chr5_9407173     AOna    A    T        0      0        2 
   5    chr5_9407173     ASom    A    T        0      0        2 
   5    chr5_9407173     HCab    A    T        1      2        2 
   5    chr5_9407173     HPrz    A    T        1      2        2 
   5    chr5_9407173     ZBoe    A    T        0      0        2 
   5    chr5_9407173     ZGre    A    T        0      0        2 
   5    chr5_9407173     ZHar    A    T        0      0        2 
   5    chr5_9407173   Sample    A    T        0      0        2 
   5    chr5_9409208     AAsi    A    G        0      0        2 
   5    chr5_9409208     AKia    A    G        0      0        2 
   5    chr5_9409208     AOna    A    G        0      0        2 
   5    chr5_9409208     ASom    A    G        0      0        2 
   5    chr5_9409208     HCab    A    G        0      0        2 
   5    chr5_9409208     HPrz    A    G        0      0        2 
   5    chr5_9409208     ZBoe    A    G      0.5      1        2 
   5    chr5_9409208     ZGre    A    G        0      0        2 
   5    chr5_9409208     ZHar    A    G        0      0        2 
   5    chr5_9409208   Sample    A    G        0      0        2 
   5    chr5_9415057     AAsi    C    A        0      0        2 
   5    chr5_9415057     AKia    C    A        0      0        2 
   5    chr5_9415057     AOna    C    A        0      0        2 
   5    chr5_9415057     ASom    C    A        0      0        2 
   5    chr5_9415057     HCab    C    A        1      2        2 
   5    chr5_9415057     HPrz    C    A        1      2        2 
   5    chr5_9415057     ZBoe    C    A        0      0        2 
   5    chr5_9415057     ZGre    C    A        0      0        2 
   5    chr5_9415057     ZHar    C    A        0      0        2 
   5    chr5_9415057   Sample    C    A        0      0        2 
   5    chr5_9419691     AAsi    G    A        0      0        2 
   5    chr5_9419691     AKia    G    A        0      0        2 
   5    chr5_9419691     AOna    G    A      0.5      1        2 
   5    chr5_9419691     ASom    G    A        0      0        2 
   5    chr5_9419691     HCab    G    A        0      0        2 
   5    chr5_9419691     HPrz    G    A        0      0        2 
   5    chr5_9419691     ZBoe    G    A        0      0        2 
   5    chr5_9419691     ZGre    G    A        0      0        2 
   5    chr5_9419691     ZHar    G    A        0      0        2 
   5    chr5_9419691   Sample    G    A        0      0        2 
   5    chr5_9422039     AAsi    T    C        0      0        2 
   5    chr5_9422039     AKia    T    C        0      0        2 
   5    chr5_9422039     AOna    T    C        0      0        2 
   5    chr5_9422039     ASom    T    C        0      0        2 
   5    chr5_9422039     HCab    T    C      0.5      1        2 
   5    chr5_9422039     HPrz    T    C        0      0        2 
   5    chr5_9422039     ZBoe    T    C        0      0        2 
   5    chr5_9422039     ZGre    T    C        0      0        2 
   5    chr5_9422039     ZHar    T    C        0      0        2 
   5    chr5_9422039   Sample    T    C        0      0        2 
   5    chr5_9433964     AAsi    T    G        0      0        2 
   5    chr5_9433964     AKia    T    G        0      0        2 
   5    chr5_9433964     AOna    T    G        0      0        2 
   5    chr5_9433964     ASom    T    G        1      2        2 
   5    chr5_9433964     HCab    T    G        0      0        2 
   5    chr5_9433964     HPrz    T    G        0      0        2 
   5    chr5_9433964     ZBoe    T    G        0      0        2 
   5    chr5_9433964     ZGre    T    G        0      0        2 
   5    chr5_9433964     ZHar    T    G        0      0        2 
   5    chr5_9433964   Sample    T    G        0      0        2 
   5    chr5_9434596     AAsi    A    G        0      0        2 
   5    chr5_9434596     AKia    A    G        0      0        2 
   5    chr5_9434596     AOna    A    G        0      0        2 
   5    chr5_9434596     ASom    A    G        0      0        2 
   5    chr5_9434596     HCab    A    G        0      0        2 
   5    chr5_9434596     HPrz    A    G        0      0        2 
   5    chr5_9434596     ZBoe    A    G        0      0        2 
   5    chr5_9434596     ZGre    A    G        1      2        2 
   5    chr5_9434596     ZHar    A    G        0      0        2 
   5    chr5_9434596   Sample    A    G        0      0        2 
   5    chr5_9436017     AAsi    A    T        1      2        2 
   5    chr5_9436017     AKia    A    T        0      0        2 
   5    chr5_9436017     AOna    A    T        0      0        2 
   5    chr5_9436017     ASom    A    T        1      2        2 
   5    chr5_9436017     HCab    A    T        0      0        2 
   5    chr5_9436017     HPrz    A    T        0      0        2 
   5    chr5_9436017     ZBoe    A    T        0      0        2 
   5    chr5_9436017     ZGre    A    T        0      0        2 
   5    chr5_9436017     ZHar    A    T        0      0        2 
   5    chr5_9436017   Sample    A    T        1      2        2 
   5    chr5_9439954     AAsi    C    T        0      0        2 
   5    chr5_9439954     AKia    C    T        0      0        2 
   5    chr5_9439954     AOna    C    T        0      0        2 
   5    chr5_9439954     ASom    C    T        0      0        2 
   5    chr5_9439954     HCab    C    T        0      0        2 
   5    chr5_9439954     HPrz    C    T      0.5      1        2 
   5    chr5_9439954     ZBoe    C    T        0      0        2 
   5    chr5_9439954     ZGre    C    T        0      0        2 
   5    chr5_9439954     ZHar    C    T        0      0        2 
   5    chr5_9439954   Sample    C    T        0      0        2 
   5    chr5_9455371     AAsi    T    A        1      2        2 
   5    chr5_9455371     AKia    T    A        0      0        2 
   5    chr5_9455371     AOna    T    A        0      0        2 
   5    chr5_9455371     ASom    T    A        1      2        2 
   5    chr5_9455371     HCab    T    A        0      0        2 
   5    chr5_9455371     HPrz    T    A        0      0        2 
   5    chr5_9455371     ZBoe    T    A        0      0        2 
   5    chr5_9455371     ZGre    T    A        0      0        2 
   5    chr5_9455371     ZHar    T    A        0      0        2 
   5    chr5_9455371   Sample    T    A        1      2        2 
   5    chr5_9459010     AAsi    G    A        0      0        2 
   5    chr5_9459010     AKia    G    A        0      0        2 
   5    chr5_9459010     AOna    G    A        0      0        2 
   5    chr5_9459010     ASom    G    A        0      0        2 
   5    chr5_9459010     HCab    G    A      0.5      1        2 
   5    chr5_9459010     HPrz    G    A        0      0        2 
   5    chr5_9459010     ZBoe    G    A        0      0        2 
   5    chr5_9459010     ZGre    G    A        0      0        2 
   5    chr5_9459010     ZHar    G    A        0      0        2 
   5    chr5_9459010   Sample    G    A        0      0        2 
   5    chr5_9460893     AAsi    G    A        0      0        2 
   5    chr5_9460893     AKia    G    A        0      0        2 
   5    chr5_9460893     AOna    G    A        0      0        2 
   5    chr5_9460893     ASom    G    A        0      0        2 
   5    chr5_9460893     HCab    G    A        0      0        2 
   5    chr5_9460893     HPrz    G    A        0      0        2 
   5    chr5_9460893     ZBoe    G    A        0      0        2 
   5    chr5_9460893     ZGre    G    A        1      2        2 
   5    chr5_9460893     ZHar    G    A        0      0        2 
   5    chr5_9460893   Sample    G    A        0      0        2 
   5    chr5_9466371     AAsi    A    G        0      0        2 
   5    chr5_9466371     AKia    A    G        0      0        2 
   5    chr5_9466371     AOna    A    G        0      0        2 
   5    chr5_9466371     ASom    A    G        0      0        2 
   5    chr5_9466371     HCab    A    G        0      0        2 
   5    chr5_9466371     HPrz    A    G        0      0        2 
   5    chr5_9466371     ZBoe    A    G        1      2        2 
   5    chr5_9466371     ZGre    A    G        1      2        2 
   5    chr5_9466371     ZHar    A    G        0      0        2 
   5    chr5_9466371   Sample    A    G        0      0        2 
   5    chr5_9492125     AAsi    T    C        0      0        2 
   5    chr5_9492125     AKia    T    C        1      2        2 
   5    chr5_9492125     AOna    T    C        1      2        2 
   5    chr5_9492125     ASom    T    C        0      0        2 
   5    chr5_9492125     HCab    T    C        1      2        2 
   5    chr5_9492125     HPrz    T    C        1      2        2 
   5    chr5_9492125     ZBoe    T    C        0      0        2 
   5    chr5_9492125     ZGre    T    C        0      0        2 
   5    chr5_9492125     ZHar    T    C        0      0        2 
   5    chr5_9492125   Sample    T    C        0      0        2 
   5    chr5_9503068     AAsi    G    A        0      0        2 
   5    chr5_9503068     AKia    G    A        1      2        2 
   5    chr5_9503068     AOna    G    A        1      2        2 
   5    chr5_9503068     ASom    G    A        0      0        2 
   5    chr5_9503068     HCab    G    A        0      0        2 
   5    chr5_9503068     HPrz    G    A        0      0        2 
   5    chr5_9503068     ZBoe    G    A        0      0        2 
   5    chr5_9503068     ZGre    G    A        0      0        2 
   5    chr5_9503068     ZHar    G    A        0      0        2 
   5    chr5_9503068   Sample    G    A        0      0        2 
   5    chr5_9504509     AAsi    A    C        0      0        2 
   5    chr5_9504509     AKia    A    C        0      0        2 
   5    chr5_9504509     AOna    A    C        0      0        2 
   5    chr5_9504509     ASom    A    C        0      0        2 
   5    chr5_9504509     HCab    A    C        0      0        2 
   5    chr5_9504509     HPrz    A    C        0      0        2 
   5    chr5_9504509     ZBoe    A    C        0      0        2 
   5    chr5_9504509     ZGre    A    C        0      0        2 
   5    chr5_9504509     ZHar    A    C        1      2        2 
   5    chr5_9504509   Sample    A    C        0      0        2 
   5    chr5_9511471     AAsi    G    A        0      0        2 
   5    chr5_9511471     AKia    G    A        0      0        2 
   5    chr5_9511471     AOna    G    A        0      0        2 
   5    chr5_9511471     ASom    G    A        0      0        2 
   5    chr5_9511471     HCab    G    A      0.5      1        2 
   5    chr5_9511471     HPrz    G    A        0      0        2 
   5    chr5_9511471     ZBoe    G    A        0      0        2 
   5    chr5_9511471     ZGre    G    A        0      0        2 
   5    chr5_9511471     ZHar    G    A        0      0        2 
   5    chr5_9511471   Sample    G    A        0      0        2 
   5    chr5_9534471     AAsi    T    A        0      0        2 
   5    chr5_9534471     AKia    T    A        0      0        2 
   5    chr5_9534471     AOna    T    A        0      0        2 
   5    chr5_9534471     ASom    T    A        0      0        2 
   5    chr5_9534471     HCab    T    A        0      0        2 
   5    chr5_9534471     HPrz    T    A        0      0        2 
   5    chr5_9534471     ZBoe    T    A        1      2        2 
   5    chr5_9534471     ZGre    T    A        0      0        2 
   5    chr5_9534471     ZHar    T    A        0      0        2 
   5    chr5_9534471   Sample    T    A        0      0        2 
   5    chr5_9535379     AAsi    T    C        0      0        2 
   5    chr5_9535379     AKia    T    C        0      0        2 
   5    chr5_9535379     AOna    T    C        0      0        2 
   5    chr5_9535379     ASom    T    C        0      0        2 
   5    chr5_9535379     HCab    T    C        0      0        2 
   5    chr5_9535379     HPrz    T    C        0      0        2 
   5    chr5_9535379     ZBoe    T    C        0      0        2 
   5    chr5_9535379     ZGre    T    C        0      0        2 
   5    chr5_9535379     ZHar    T    C      0.5      1        2 
   5    chr5_9535379   Sample    T    C        0      0        2 
   5    chr5_9541111     AAsi    C    A        1      2        2 
   5    chr5_9541111     AKia    C    A        0      0        2 
   5    chr5_9541111     AOna    C    A        0      0        2 
   5    chr5_9541111     ASom    C    A        0      0        2 
   5    chr5_9541111     HCab    C    A        0      0        2 
   5    chr5_9541111     HPrz    C    A        0      0        2 
   5    chr5_9541111     ZBoe    C    A        0      0        2 
   5    chr5_9541111     ZGre    C    A        0      0        2 
   5    chr5_9541111     ZHar    C    A        0      0        2 
   5    chr5_9541111   Sample    C    A        1      2        2 
   5    chr5_9549611     AAsi    T    G        0      0        2 
   5    chr5_9549611     AKia    T    G        0      0        2 
   5    chr5_9549611     AOna    T    G        0      0        2 
   5    chr5_9549611     ASom    T    G        0      0        2 
   5    chr5_9549611     HCab    T    G        0      0        2 
   5    chr5_9549611     HPrz    T    G        0      0        2 
   5    chr5_9549611     ZBoe    T    G        0      0        2 
   5    chr5_9549611     ZGre    T    G        1      2        2 
   5    chr5_9549611     ZHar    T    G        0      0        2 
   5    chr5_9549611   Sample    T    G        0      0        2 
   5    chr5_9550121     AAsi    A    G        0      0        2 
   5    chr5_9550121     AKia    A    G        0      0        2 
   5    chr5_9550121     AOna    A    G        0      0        2 
   5    chr5_9550121     ASom    A    G        0      0        2 
   5    chr5_9550121     HCab    A    G        0      0        2 
   5    chr5_9550121     HPrz    A    G        0      0        2 
   5    chr5_9550121     ZBoe    A    G        0      0        2 
   5    chr5_9550121     ZGre    A    G        0      0        2 
   5    chr5_9550121     ZHar    A    G        1      2        2 
   5    chr5_9550121   Sample    A    G        0      0        2 
   5    chr5_9554338     AAsi    A    C      0.5      1        2 
   5    chr5_9554338     AKia    A    C        0      0        2 
   5    chr5_9554338     AOna    A    C        0      0        2 
   5    chr5_9554338     ASom    A    C        0      0        2 
   5    chr5_9554338     HCab    A    C        0      0        2 
   5    chr5_9554338     HPrz    A    C        0      0        2 
   5    chr5_9554338     ZBoe    A    C        0      0        2 
   5    chr5_9554338     ZGre    A    C        0      0        2 
   5    chr5_9554338     ZHar    A    C        0      0        2 
   5    chr5_9554338   Sample    A    C        0      0        2 
   5    chr5_9559932     AAsi    C    G        0      0        2 
   5    chr5_9559932     AKia    C    G        0      0        2 
   5    chr5_9559932     AOna    C    G        0      0        2 
   5    chr5_9559932     ASom    C    G        0      0        2 
   5    chr5_9559932     HCab    C    G        1      2        2 
   5    chr5_9559932     HPrz    C    G        1      2        2 
   5    chr5_9559932     ZBoe    C    G        0      0        2 
   5    chr5_9559932     ZGre    C    G        0      0        2 
   5    chr5_9559932     ZHar    C    G        0      0        2 
   5    chr5_9559932   Sample    C    G        0      0        2 
   5    chr5_9561133     AAsi    G    T        1      2        2 
   5    chr5_9561133     AKia    G    T        0      0        2 
   5    chr5_9561133     AOna    G    T        0      0        2 
   5    chr5_9561133     ASom    G    T        1      2        2 
   5    chr5_9561133     HCab    G    T        0      0        2 
   5    chr5_9561133     HPrz    G    T        0      0        2 
   5    chr5_9561133     ZBoe    G    T        0      0        2 
   5    chr5_9561133     ZGre    G    T        0      0        2 
   5    chr5_9561133     ZHar    G    T        0      0        2 
   5    chr5_9561133   Sample    G    T        1      2        2 
   5    chr5_9562568     AAsi    G    C        0      0        2 
   5    chr5_9562568     AKia    G    C        0      0        2 
   5    chr5_9562568     AOna    G    C        0      0        2 
   5    chr5_9562568     ASom    G    C        0      0        2 
   5    chr5_9562568     HCab    G    C        1      2        2 
   5    chr5_9562568     HPrz    G    C        1      2        2 
   5    chr5_9562568     ZBoe    G    C        0      0        2 
   5    chr5_9562568     ZGre    G    C        0      0        2 
   5    chr5_9562568     ZHar    G    C        0      0        2 
   5    chr5_9562568   Sample    G    C        0      0        2 
   5    chr5_9566966     AAsi    G    A      0.5      1        2 
   5    chr5_9566966     AKia    G    A        0      0        2 
   5    chr5_9566966     AOna    G    A        0      0        2 
   5    chr5_9566966     ASom    G    A        0      0        2 
   5    chr5_9566966     HCab    G    A        0      0        2 
   5    chr5_9566966     HPrz    G    A        0      0        2 
   5    chr5_9566966     ZBoe    G    A        0      0        2 
   5    chr5_9566966     ZGre    G    A        0      0        2 
   5    chr5_9566966     ZHar    G    A        0      0        2 
   5    chr5_9566966   Sample    G    A        0      0        2 
   5    chr5_9569323     AAsi    C    T        0      0        2 
   5    chr5_9569323     AKia    C    T        1      2        2 
   5    chr5_9569323     AOna    C    T        1      2        2 
   5    chr5_9569323     ASom    C    T        0      0        2 
   5    chr5_9569323     HCab    C    T        0      0        2 
   5    chr5_9569323     HPrz    C    T        0      0        2 
   5    chr5_9569323     ZBoe    C    T        0      0        2 
   5    chr5_9569323     ZGre    C    T        0      0        2 
   5    chr5_9569323     ZHar    C    T        0      0        2 
   5    chr5_9569323   Sample    C    T        0      0        2 
   5    chr5_9569684     AAsi    A    T        0      0        2 
   5    chr5_9569684     AKia    A    T        0      0        2 
   5    chr5_9569684     AOna    A    T        0      0        2 
   5    chr5_9569684     ASom    A    T        0      0        2 
   5    chr5_9569684     HCab    A    T        0      0        2 
   5    chr5_9569684     HPrz    A    T        0      0        2 
   5    chr5_9569684     ZBoe    A    T      0.5      1        2 
   5    chr5_9569684     ZGre    A    T        1      2        2 
   5    chr5_9569684     ZHar    A    T        0      0        2 
   5    chr5_9569684   Sample    A    T        0      0        2 
   5    chr5_9576904     AAsi    T    C        0      0        2 
   5    chr5_9576904     AKia    T    C        0      0        2 
   5    chr5_9576904     AOna    T    C        0      0        2 
   5    chr5_9576904     ASom    T    C        1      2        2 
   5    chr5_9576904     HCab    T    C        0      0        2 
   5    chr5_9576904     HPrz    T    C        0      0        2 
   5    chr5_9576904     ZBoe    T    C        0      0        2 
   5    chr5_9576904     ZGre    T    C        0      0        2 
   5    chr5_9576904     ZHar    T    C        0      0        2 
   5    chr5_9576904   Sample    T    C        0      0        2 
   5    chr5_9603114     AAsi    T    C        0      0        2 
   5    chr5_9603114     AKia    T    C        0      0        2 
   5    chr5_9603114     AOna    T    C        0      0        2 
   5    chr5_9603114     ASom    T    C        0      0        2 
   5    chr5_9603114     HCab    T    C        1      2        2 
   5    chr5_9603114     HPrz    T    C        1      2        2 
   5    chr5_9603114     ZBoe    T    C        0      0        2 
   5    chr5_9603114     ZGre    T    C        0      0        2 
   5    chr5_9603114     ZHar    T    C        0      0        2 
   5    chr5_9603114   Sample    T    C        0      0        2 
   5    chr5_9611001     AAsi    C    T        0      0        2 
   5    chr5_9611001     AKia    C    T        0      0        2 
   5    chr5_9611001     AOna    C    T        0      0        2 
   5    chr5_9611001     ASom    C    T        0      0        2 
   5    chr5_9611001     HCab    C    T        1      2        2 
   5    chr5_9611001     HPrz    C    T        1      2        2 
   5    chr5_9611001     ZBoe    C    T        0      0        2 
   5    chr5_9611001     ZGre    C    T        0      0        2 
   5    chr5_9611001     ZHar    C    T        0      0        2 
   5    chr5_9611001   Sample    C    T        0      0        2 
   5    chr5_9612366     AAsi    C    T        0      0        2 
   5    chr5_9612366     AKia    C    T        0      0        2 
   5    chr5_9612366     AOna    C    T        0      0        2 
   5    chr5_9612366     ASom    C    T        0      0        2 
   5    chr5_9612366     HCab    C    T        1      2        2 
   5    chr5_9612366     HPrz    C    T        1      2        2 
   5    chr5_9612366     ZBoe    C    T        0      0        2 
   5    chr5_9612366     ZGre    C    T        0      0        2 
   5    chr5_9612366     ZHar    C    T        0      0        2 
   5    chr5_9612366   Sample    C    T        0      0        2 
   5    chr5_9623708     AAsi    C    A        0      0        2 
   5    chr5_9623708     AKia    C    A        0      0        2 
   5    chr5_9623708     AOna    C    A        0      0        2 
   5    chr5_9623708     ASom    C    A        0      0        2 
   5    chr5_9623708     HCab    C    A        0      0        2 
   5    chr5_9623708     HPrz    C    A        0      0        2 
   5    chr5_9623708     ZBoe    C    A      0.5      1        2 
   5    chr5_9623708     ZGre    C    A        0      0        2 
   5    chr5_9623708     ZHar    C    A        0      0        2 
   5    chr5_9623708   Sample    C    A        0      0        2 
   5    chr5_9624463     AAsi    C    A        0      0        2 
   5    chr5_9624463     AKia    C    A        0      0        2 
   5    chr5_9624463     AOna    C    A        0      0        2 
   5    chr5_9624463     ASom    C    A        0      0        2 
   5    chr5_9624463     HCab    C    A        0      0        2 
   5    chr5_9624463     HPrz    C    A        0      0        2 
   5    chr5_9624463     ZBoe    C    A      0.5      1        2 
   5    chr5_9624463     ZGre    C    A        0      0        2 
   5    chr5_9624463     ZHar    C    A        0      0        2 
   5    chr5_9624463   Sample    C    A        0      0        2 
   5    chr5_9632187     AAsi    G    A        0      0        2 
   5    chr5_9632187     AKia    G    A        0      0        2 
   5    chr5_9632187     AOna    G    A        0      0        2 
   5    chr5_9632187     ASom    G    A        0      0        2 
   5    chr5_9632187     HCab    G    A        1      2        2 
   5    chr5_9632187     HPrz    G    A        1      2        2 
   5    chr5_9632187     ZBoe    G    A        0      0        2 
   5    chr5_9632187     ZGre    G    A        0      0        2 
   5    chr5_9632187     ZHar    G    A        0      0        2 
   5    chr5_9632187   Sample    G    A        0      0        2 
   5    chr5_9633221     AAsi    C    G        0      0        2 
   5    chr5_9633221     AKia    C    G        0      0        2 
   5    chr5_9633221     AOna    C    G        1      2        2 
   5    chr5_9633221     ASom    C    G        0      0        2 
   5    chr5_9633221     HCab    C    G        0      0        2 
   5    chr5_9633221     HPrz    C    G        0      0        2 
   5    chr5_9633221     ZBoe    C    G        0      0        2 
   5    chr5_9633221     ZGre    C    G        0      0        2 
   5    chr5_9633221     ZHar    C    G        0      0        2 
   5    chr5_9633221   Sample    C    G        0      0        2 
   5    chr5_9651893     AAsi    C    T        0      0        2 
   5    chr5_9651893     AKia    C    T        0      0        2 
   5    chr5_9651893     AOna    C    T        0      0        2 
   5    chr5_9651893     ASom    C    T        0      0        2 
   5    chr5_9651893     HCab    C    T        1      2        2 
   5    chr5_9651893     HPrz    C    T        1      2        2 
   5    chr5_9651893     ZBoe    C    T        0      0        2 
   5    chr5_9651893     ZGre    C    T        0      0        2 
   5    chr5_9651893     ZHar    C    T        0      0        2 
   5    chr5_9651893   Sample    C    T        0      0        2 
   5    chr5_9656449     AAsi    C    T        0      0        2 
   5    chr5_9656449     AKia    C    T        0      0        2 
   5    chr5_9656449     AOna    C    T        0      0        2 
   5    chr5_9656449     ASom    C    T        0      0        2 
   5    chr5_9656449     HCab    C    T        0      0        2 
   5    chr5_9656449     HPrz    C    T        0      0        2 
   5    chr5_9656449     ZBoe    C    T        0      0        2 
   5    chr5_9656449     ZGre    C    T        1      2        2 
   5    chr5_9656449     ZHar    C    T        0      0        2 
   5    chr5_9656449   Sample    C    T        0      0        2 
   5    chr5_9669757     AAsi    A    C        0      0        2 
   5    chr5_9669757     AKia    A    C        0      0        2 
   5    chr5_9669757     AOna    A    C        0      0        2 
   5    chr5_9669757     ASom    A    C        0      0        2 
   5    chr5_9669757     HCab    A    C        0      0        2 
   5    chr5_9669757     HPrz    A    C        0      0        2 
   5    chr5_9669757     ZBoe    A    C      0.5      1        2 
   5    chr5_9669757     ZGre    A    C        0      0        2 
   5    chr5_9669757     ZHar    A    C        0      0        2 
   5    chr5_9669757   Sample    A    C        0      0        2 
   5    chr5_9681363     AAsi    C    T        0      0        2 
   5    chr5_9681363     AKia    C    T        0      0        2 
   5    chr5_9681363     AOna    C    T        0      0        2 
   5    chr5_9681363     ASom    C    T        0      0        2 
   5    chr5_9681363     HCab    C    T        1      2        2 
   5    chr5_9681363     HPrz    C    T        1      2        2 
   5    chr5_9681363     ZBoe    C    T        0      0        2 
   5    chr5_9681363     ZGre    C    T        0      0        2 
   5    chr5_9681363     ZHar    C    T        0      0        2 
   5    chr5_9681363   Sample    C    T        0      0        2 
   5    chr5_9683027     AAsi    G    T        1      2        2 
   5    chr5_9683027     AKia    G    T        0      0        2 
   5    chr5_9683027     AOna    G    T        0      0        2 
   5    chr5_9683027     ASom    G    T        1      2        2 
   5    chr5_9683027     HCab    G    T        0      0        2 
   5    chr5_9683027     HPrz    G    T        0      0        2 
   5    chr5_9683027     ZBoe    G    T        0      0        2 
   5    chr5_9683027     ZGre    G    T        0      0        2 
   5    chr5_9683027     ZHar    G    T        0      0        2 
   5    chr5_9683027   Sample    G    T        1      2        2 
   5    chr5_9683575     AAsi    T    C        0      0        2 
   5    chr5_9683575     AKia    T    C      0.5      1        2 
   5    chr5_9683575     AOna    T    C        0      0        2 
   5    chr5_9683575     ASom    T    C        0      0        2 
   5    chr5_9683575     HCab    T    C        0      0        2 
   5    chr5_9683575     HPrz    T    C        0      0        2 
   5    chr5_9683575     ZBoe    T    C        0      0        2 
   5    chr5_9683575     ZGre    T    C        0      0        2 
   5    chr5_9683575     ZHar    T    C        0      0        2 
   5    chr5_9683575   Sample    T    C        0      0        2 
   5    chr5_9685969     AAsi    G    A        0      0        2 
   5    chr5_9685969     AKia    G    A        0      0        2 
   5    chr5_9685969     AOna    G    A        0      0        2 
   5    chr5_9685969     ASom    G    A        0      0        2 
   5    chr5_9685969     HCab    G    A        0      0        2 
   5    chr5_9685969     HPrz    G    A        0      0        2 
   5    chr5_9685969     ZBoe    G    A        0      0        2 
   5    chr5_9685969     ZGre    G    A        1      2        2 
   5    chr5_9685969     ZHar    G    A        0      0        2 
   5    chr5_9685969   Sample    G    A        0      0        2 
   5    chr5_9690218     AAsi    A    G        0      0        2 
   5    chr5_9690218     AKia    A    G        0      0        2 
   5    chr5_9690218     AOna    A    G        0      0        2 
   5    chr5_9690218     ASom    A    G        0      0        2 
   5    chr5_9690218     HCab    A    G      0.5      1        2 
   5    chr5_9690218     HPrz    A    G        0      0        2 
   5    chr5_9690218     ZBoe    A    G        0      0        2 
   5    chr5_9690218     ZGre    A    G        0      0        2 
   5    chr5_9690218     ZHar    A    G        0      0        2 
   5    chr5_9690218   Sample    A    G        0      0        2 
   5    chr5_9694261     AAsi    C    T        0      0        2 
   5    chr5_9694261     AKia    C    T        1      2        2 
   5    chr5_9694261     AOna    C    T        0      0        2 
   5    chr5_9694261     ASom    C    T        0      0        2 
   5    chr5_9694261     HCab    C    T        0      0        2 
   5    chr5_9694261     HPrz    C    T        0      0        2 
   5    chr5_9694261     ZBoe    C    T        0      0        2 
   5    chr5_9694261     ZGre    C    T        0      0        2 
   5    chr5_9694261     ZHar    C    T        0      0        2 
   5    chr5_9694261   Sample    C    T        0      0        2 
   5    chr5_9698014     AAsi    T    C        0      0        2 
   5    chr5_9698014     AKia    T    C        0      0        2 
   5    chr5_9698014     AOna    T    C        0      0        2 
   5    chr5_9698014     ASom    T    C        0      0        2 
   5    chr5_9698014     HCab    T    C      0.5      1        2 
   5    chr5_9698014     HPrz    T    C        0      0        2 
   5    chr5_9698014     ZBoe    T    C        0      0        2 
   5    chr5_9698014     ZGre    T    C        1      2        2 
   5    chr5_9698014     ZHar    T    C        0      0        2 
   5    chr5_9698014   Sample    T    C        0      0        2 
   5    chr5_9698527     AAsi    T    C        0      0        2 
   5    chr5_9698527     AKia    T    C        0      0        2 
   5    chr5_9698527     AOna    T    C        0      0        2 
   5    chr5_9698527     ASom    T    C        0      0        2 
   5    chr5_9698527     HCab    T    C        1      2        2 
   5    chr5_9698527     HPrz    T    C        1      2        2 
   5    chr5_9698527     ZBoe    T    C        0      0        2 
   5    chr5_9698527     ZGre    T    C        0      0        2 
   5    chr5_9698527     ZHar    T    C        0      0        2 
   5    chr5_9698527   Sample    T    C        0      0        2 
   5    chr5_9699084     AAsi    T    A        0      0        2 
   5    chr5_9699084     AKia    T    A        0      0        2 
   5    chr5_9699084     AOna    T    A        0      0        2 
   5    chr5_9699084     ASom    T    A        0      0        2 
   5    chr5_9699084     HCab    T    A      0.5      1        2 
   5    chr5_9699084     HPrz    T    A        0      0        2 
   5    chr5_9699084     ZBoe    T    A        0      0        2 
   5    chr5_9699084     ZGre    T    A        0      0        2 
   5    chr5_9699084     ZHar    T    A        0      0        2 
   5    chr5_9699084   Sample    T    A        0      0        2 
   5    chr5_9700962     AAsi    G    A        0      0        2 
   5    chr5_9700962     AKia    G    A        0      0        2 
   5    chr5_9700962     AOna    G    A      0.5      1        2 
   5    chr5_9700962     ASom    G    A        0      0        2 
   5    chr5_9700962     HCab    G    A        0      0        2 
   5    chr5_9700962     HPrz    G    A        0      0        2 
   5    chr5_9700962     ZBoe    G    A        0      0        2 
   5    chr5_9700962     ZGre    G    A        0      0        2 
   5    chr5_9700962     ZHar    G    A        0      0        2 
   5    chr5_9700962   Sample    G    A        0      0        2 
   5    chr5_9705876     AAsi    A    C        0      0        2 
   5    chr5_9705876     AKia    A    C        0      0        2 
   5    chr5_9705876     AOna    A    C      0.5      1        2 
   5    chr5_9705876     ASom    A    C        0      0        2 
   5    chr5_9705876     HCab    A    C        0      0        2 
   5    chr5_9705876     HPrz    A    C        0      0        2 
   5    chr5_9705876     ZBoe    A    C        0      0        2 
   5    chr5_9705876     ZGre    A    C        0      0        2 
   5    chr5_9705876     ZHar    A    C        0      0        2 
   5    chr5_9705876   Sample    A    C        0      0        2 
   5    chr5_9705897     AAsi    G    T        0      0        2 
   5    chr5_9705897     AKia    G    T        0      0        2 
   5    chr5_9705897     AOna    G    T        0      0        2 
   5    chr5_9705897     ASom    G    T        0      0        2 
   5    chr5_9705897     HCab    G    T      0.5      1        2 
   5    chr5_9705897     HPrz    G    T        0      0        2 
   5    chr5_9705897     ZBoe    G    T        0      0        2 
   5    chr5_9705897     ZGre    G    T        0      0        2 
   5    chr5_9705897     ZHar    G    T        0      0        2 
   5    chr5_9705897   Sample    G    T        0      0        2 
   5    chr5_9715969     AAsi    G    A        0      0        2 
   5    chr5_9715969     AKia    G    A        0      0        2 
   5    chr5_9715969     AOna    G    A        0      0        2 
   5    chr5_9715969     ASom    G    A        0      0        2 
   5    chr5_9715969     HCab    G    A        1      2        2 
   5    chr5_9715969     HPrz    G    A        1      2        2 
   5    chr5_9715969     ZBoe    G    A        0      0        2 
   5    chr5_9715969     ZGre    G    A        0      0        2 
   5    chr5_9715969     ZHar    G    A        0      0        2 
   5    chr5_9715969   Sample    G    A        0      0        2 
   5    chr5_9728334     AAsi    G    T        0      0        2 
   5    chr5_9728334     AKia    G    T      0.5      1        2 
   5    chr5_9728334     AOna    G    T      0.5      1        2 
   5    chr5_9728334     ASom    G    T        0      0        2 
   5    chr5_9728334     HCab    G    T        0      0        2 
   5    chr5_9728334     HPrz    G    T        0      0        2 
   5    chr5_9728334     ZBoe    G    T        0      0        2 
   5    chr5_9728334     ZGre    G    T        0      0        2 
   5    chr5_9728334     ZHar    G    T        0      0        2 
   5    chr5_9728334   Sample    G    T        0      0        2 
   5    chr5_9750244     AAsi    G    A        0      0        2 
   5    chr5_9750244     AKia    G    A        1      2        2 
   5    chr5_9750244     AOna    G    A        1      2        2 
   5    chr5_9750244     ASom    G    A        0      0        2 
   5    chr5_9750244     HCab    G    A        0      0        2 
   5    chr5_9750244     HPrz    G    A        0      0        2 
   5    chr5_9750244     ZBoe    G    A        0      0        2 
   5    chr5_9750244     ZGre    G    A        0      0        2 
   5    chr5_9750244     ZHar    G    A        0      0        2 
   5    chr5_9750244   Sample    G    A        0      0        2 
   5    chr5_9751838     AAsi    C    A        0      0        2 
   5    chr5_9751838     AKia    C    A        0      0        2 
   5    chr5_9751838     AOna    C    A        0      0        2 
   5    chr5_9751838     ASom    C    A        0      0        2 
   5    chr5_9751838     HCab    C    A        1      2        2 
   5    chr5_9751838     HPrz    C    A        1      2        2 
   5    chr5_9751838     ZBoe    C    A        0      0        2 
   5    chr5_9751838     ZGre    C    A        0      0        2 
   5    chr5_9751838     ZHar    C    A        0      0        2 
   5    chr5_9751838   Sample    C    A        0      0        2 
   5    chr5_9759896     AAsi    C    T        0      0        2 
   5    chr5_9759896     AKia    C    T        0      0        2 
   5    chr5_9759896     AOna    C    T      0.5      1        2 
   5    chr5_9759896     ASom    C    T        0      0        2 
   5    chr5_9759896     HCab    C    T        0      0        2 
   5    chr5_9759896     HPrz    C    T        0      0        2 
   5    chr5_9759896     ZBoe    C    T        0      0        2 
   5    chr5_9759896     ZGre    C    T        0      0        2 
   5    chr5_9759896     ZHar    C    T        0      0        2 
   5    chr5_9759896   Sample    C    T        0      0        2 
   5    chr5_9776276     AAsi    C    T        0      0        2 
   5    chr5_9776276     AKia    C    T        0      0        2 
   5    chr5_9776276     AOna    C    T        0      0        2 
   5    chr5_9776276     ASom    C    T        0      0        2 
   5    chr5_9776276     HCab    C    T        1      2        2 
   5    chr5_9776276     HPrz    C    T        1      2        2 
   5    chr5_9776276     ZBoe    C    T        0      0        2 
   5    chr5_9776276     ZGre    C    T        0      0        2 
   5    chr5_9776276     ZHar    C    T        0      0        2 
   5    chr5_9776276   Sample    C    T        0      0        2 
   5    chr5_9776645     AAsi    A    G        0      0        2 
   5    chr5_9776645     AKia    A    G        0      0        2 
   5    chr5_9776645     AOna    A    G        0      0        2 
   5    chr5_9776645     ASom    A    G        0      0        2 
   5    chr5_9776645     HCab    A    G        0      0        2 
   5    chr5_9776645     HPrz    A    G        0      0        2 
   5    chr5_9776645     ZBoe    A    G        0      0        2 
   5    chr5_9776645     ZGre    A    G        1      2        2 
   5    chr5_9776645     ZHar    A    G        0      0        2 
   5    chr5_9776645   Sample    A    G        0      0        2 
   5    chr5_9798960     AAsi    A    G        0      0        2 
   5    chr5_9798960     AKia    A    G        0      0        2 
   5    chr5_9798960     AOna    A    G        0      0        2 
   5    chr5_9798960     ASom    A    G        0      0        2 
   5    chr5_9798960     HCab    A    G        1      2        2 
   5    chr5_9798960     HPrz    A    G        1      2        2 
   5    chr5_9798960     ZBoe    A    G        0      0        2 
   5    chr5_9798960     ZGre    A    G        0      0        2 
   5    chr5_9798960     ZHar    A    G        0      0        2 
   5    chr5_9798960   Sample    A    G        0      0        2 
   5    chr5_9808195     AAsi    G    A        0      0        2 
   5    chr5_9808195     AKia    G    A        0      0        2 
   5    chr5_9808195     AOna    G    A        0      0        2 
   5    chr5_9808195     ASom    G    A        0      0        2 
   5    chr5_9808195     HCab    G    A        1      2        2 
   5    chr5_9808195     HPrz    G    A        1      2        2 
   5    chr5_9808195     ZBoe    G    A        0      0        2 
   5    chr5_9808195     ZGre    G    A        0      0        2 
   5    chr5_9808195     ZHar    G    A        0      0        2 
   5    chr5_9808195   Sample    G    A        0      0        2 
   5    chr5_9832573     AAsi    A    G        0      0        2 
   5    chr5_9832573     AKia    A    G        0      0        2 
   5    chr5_9832573     AOna    A    G        0      0        2 
   5    chr5_9832573     ASom    A    G        0      0        2 
   5    chr5_9832573     HCab    A    G        1      2        2 
   5    chr5_9832573     HPrz    A    G        1      2        2 
   5    chr5_9832573     ZBoe    A    G        0      0        2 
   5    chr5_9832573     ZGre    A    G        0      0        2 
   5    chr5_9832573     ZHar    A    G        0      0        2 
   5    chr5_9832573   Sample    A    G        0      0        2 
   5    chr5_9833633     AAsi    G    A        0      0        2 
   5    chr5_9833633     AKia    G    A        0      0        2 
   5    chr5_9833633     AOna    G    A        0      0        2 
   5    chr5_9833633     ASom    G    A        0      0        2 
   5    chr5_9833633     HCab    G    A        0      0        2 
   5    chr5_9833633     HPrz    G    A        0      0        2 
   5    chr5_9833633     ZBoe    G    A        1      2        2 
   5    chr5_9833633     ZGre    G    A        0      0        2 
   5    chr5_9833633     ZHar    G    A        0      0        2 
   5    chr5_9833633   Sample    G    A        0      0        2 
   5    chr5_9850148     AAsi    G    A        0      0        2 
   5    chr5_9850148     AKia    G    A        0      0        2 
   5    chr5_9850148     AOna    G    A        0      0        2 
   5    chr5_9850148     ASom    G    A        0      0        2 
   5    chr5_9850148     HCab    G    A        0      0        2 
   5    chr5_9850148     HPrz    G    A        0      0        2 
   5    chr5_9850148     ZBoe    G    A        0      0        2 
   5    chr5_9850148     ZGre    G    A        1      2        2 
   5    chr5_9850148     ZHar    G    A        0      0        2 
   5    chr5_9850148   Sample    G    A        0      0        2 
   5    chr5_9854245     AAsi    C    G        0      0        2 
   5    chr5_9854245     AKia    C    G        0      0        2 
   5    chr5_9854245     AOna    C    G        0      0        2 
   5    chr5_9854245     ASom    C    G        0      0        2 
   5    chr5_9854245     HCab    C    G        1      2        2 
   5    chr5_9854245     HPrz    C    G        1      2        2 
   5    chr5_9854245     ZBoe    C    G        0      0        2 
   5    chr5_9854245     ZGre    C    G        0      0        2 
   5    chr5_9854245     ZHar    C    G        0      0        2 
   5    chr5_9854245   Sample    C    G        0      0        2 
   5    chr5_9857488     AAsi    T    C        0      0        2 
   5    chr5_9857488     AKia    T    C        0      0        2 
   5    chr5_9857488     AOna    T    C        0      0        2 
   5    chr5_9857488     ASom    T    C        1      2        2 
   5    chr5_9857488     HCab    T    C        0      0        2 
   5    chr5_9857488     HPrz    T    C        0      0        2 
   5    chr5_9857488     ZBoe    T    C        0      0        2 
   5    chr5_9857488     ZGre    T    C        0      0        2 
   5    chr5_9857488     ZHar    T    C        0      0        2 
   5    chr5_9857488   Sample    T    C        0      0        2 
   5    chr5_9859964     AAsi    T    C        0      0        2 
   5    chr5_9859964     AKia    T    C      0.5      1        2 
   5    chr5_9859964     AOna    T    C        0      0        2 
   5    chr5_9859964     ASom    T    C        0      0        2 
   5    chr5_9859964     HCab    T    C        0      0        2 
   5    chr5_9859964     HPrz    T    C        0      0        2 
   5    chr5_9859964     ZBoe    T    C        0      0        2 
   5    chr5_9859964     ZGre    T    C        0      0        2 
   5    chr5_9859964     ZHar    T    C        0      0        2 
   5    chr5_9859964   Sample    T    C        0      0        2 
   5    chr5_9864969     AAsi    G    A        0      0        2 
   5    chr5_9864969     AKia    G    A        0      0        2 
   5    chr5_9864969     AOna    G    A        0      0        2 
   5    chr5_9864969     ASom    G    A        0      0        2 
   5    chr5_9864969     HCab    G    A        0      0        2 
   5    chr5_9864969     HPrz    G    A        0      0        2 
   5    chr5_9864969     ZBoe    G    A        1      2        2 
   5    chr5_9864969     ZGre    G    A        0      0        2 
   5    chr5_9864969     ZHar    G    A        0      0        2 
   5    chr5_9864969   Sample    G    A        0      0        2 
   5    chr5_9865312     AAsi    A    G        0      0        2 
   5    chr5_9865312     AKia    A    G        0      0        2 
   5    chr5_9865312     AOna    A    G        0      0        2 
   5    chr5_9865312     ASom    A    G        0      0        2 
   5    chr5_9865312     HCab    A    G        0      0        2 
   5    chr5_9865312     HPrz    A    G        0      0        2 
   5    chr5_9865312     ZBoe    A    G        1      2        2 
   5    chr5_9865312     ZGre    A    G        0      0        2 
   5    chr5_9865312     ZHar    A    G        0      0        2 
   5    chr5_9865312   Sample    A    G        0      0        2 
   5    chr5_9867171     AAsi    T    C        0      0        2 
   5    chr5_9867171     AKia    T    C        1      2        2 
   5    chr5_9867171     AOna    T    C        0      0        2 
   5    chr5_9867171     ASom    T    C        0      0        2 
   5    chr5_9867171     HCab    T    C        0      0        2 
   5    chr5_9867171     HPrz    T    C        0      0        2 
   5    chr5_9867171     ZBoe    T    C        0      0        2 
   5    chr5_9867171     ZGre    T    C        0      0        2 
   5    chr5_9867171     ZHar    T    C        0      0        2 
   5    chr5_9867171   Sample    T    C        0      0        2 
   5    chr5_9876359     AAsi    A    G        0      0        2 
   5    chr5_9876359     AKia    A    G        0      0        2 
   5    chr5_9876359     AOna    A    G        0      0        2 
   5    chr5_9876359     ASom    A    G        1      2        2 
   5    chr5_9876359     HCab    A    G        0      0        2 
   5    chr5_9876359     HPrz    A    G        0      0        2 
   5    chr5_9876359     ZBoe    A    G        0      0        2 
   5    chr5_9876359     ZGre    A    G        0      0        2 
   5    chr5_9876359     ZHar    A    G        0      0        2 
   5    chr5_9876359   Sample    A    G        0      0        2 
   5    chr5_9877975     AAsi    T    C        0      0        2 
   5    chr5_9877975     AKia    T    C        1      2        2 
   5    chr5_9877975     AOna    T    C        1      2        2 
   5    chr5_9877975     ASom    T    C        0      0        2 
   5    chr5_9877975     HCab    T    C        0      0        2 
   5    chr5_9877975     HPrz    T    C        0      0        2 
   5    chr5_9877975     ZBoe    T    C        0      0        2 
   5    chr5_9877975     ZGre    T    C        0      0        2 
   5    chr5_9877975     ZHar    T    C        0      0        2 
   5    chr5_9877975   Sample    T    C        0      0        2 
   5    chr5_9882899     AAsi    A    G        0      0        2 
   5    chr5_9882899     AKia    A    G        0      0        2 
   5    chr5_9882899     AOna    A    G        0      0        2 
   5    chr5_9882899     ASom    A    G        0      0        2 
   5    chr5_9882899     HCab    A    G        0      0        2 
   5    chr5_9882899     HPrz    A    G        0      0        2 
   5    chr5_9882899     ZBoe    A    G      0.5      1        2 
   5    chr5_9882899     ZGre    A    G        0      0        2 
   5    chr5_9882899     ZHar    A    G        0      0        2 
   5    chr5_9882899   Sample    A    G        0      0        2 
   5    chr5_9883230     AAsi    A    T        0      0        2 
   5    chr5_9883230     AKia    A    T        0      0        2 
   5    chr5_9883230     AOna    A    T        0      0        2 
   5    chr5_9883230     ASom    A    T        0      0        2 
   5    chr5_9883230     HCab    A    T        1      2        2 
   5    chr5_9883230     HPrz    A    T        1      2        2 
   5    chr5_9883230     ZBoe    A    T        0      0        2 
   5    chr5_9883230     ZGre    A    T        0      0        2 
   5    chr5_9883230     ZHar    A    T        0      0        2 
   5    chr5_9883230   Sample    A    T        0      0        2 
   5    chr5_9904353     AAsi    G    A        0      0        2 
   5    chr5_9904353     AKia    G    A        0      0        2 
   5    chr5_9904353     AOna    G    A        0      0        2 
   5    chr5_9904353     ASom    G    A        0      0        2 
   5    chr5_9904353     HCab    G    A        1      2        2 
   5    chr5_9904353     HPrz    G    A        1      2        2 
   5    chr5_9904353     ZBoe    G    A        0      0        2 
   5    chr5_9904353     ZGre    G    A        0      0        2 
   5    chr5_9904353     ZHar    G    A        0      0        2 
   5    chr5_9904353   Sample    G    A        0      0        2 
   5    chr5_9907767     AAsi    G    C        0      0        2 
   5    chr5_9907767     AKia    G    C        0      0        2 
   5    chr5_9907767     AOna    G    C        0      0        2 
   5    chr5_9907767     ASom    G    C        0      0        2 
   5    chr5_9907767     HCab    G    C        0      0        2 
   5    chr5_9907767     HPrz    G    C        0      0        2 
   5    chr5_9907767     ZBoe    G    C        0      0        2 
   5    chr5_9907767     ZGre    G    C        0      0        2 
   5    chr5_9907767     ZHar    G    C        1      2        2 
   5    chr5_9907767   Sample    G    C        0      0        2 
   5    chr5_9910609     AAsi    T    C        0      0        2 
   5    chr5_9910609     AKia    T    C        0      0        2 
   5    chr5_9910609     AOna    T    C        0      0        2 
   5    chr5_9910609     ASom    T    C        1      2        2 
   5    chr5_9910609     HCab    T    C        0      0        2 
   5    chr5_9910609     HPrz    T    C        0      0        2 
   5    chr5_9910609     ZBoe    T    C        0      0        2 
   5    chr5_9910609     ZGre    T    C        0      0        2 
   5    chr5_9910609     ZHar    T    C        0      0        2 
   5    chr5_9910609   Sample    T    C        0      0        2 
   5    chr5_9917458     AAsi    A    G        0      0        2 
   5    chr5_9917458     AKia    A    G        0      0        2 
   5    chr5_9917458     AOna    A    G        0      0        2 
   5    chr5_9917458     ASom    A    G        0      0        2 
   5    chr5_9917458     HCab    A    G        1      2        2 
   5    chr5_9917458     HPrz    A    G        1      2        2 
   5    chr5_9917458     ZBoe    A    G        0      0        2 
   5    chr5_9917458     ZGre    A    G        0      0        2 
   5    chr5_9917458     ZHar    A    G        0      0        2 
   5    chr5_9917458   Sample    A    G        0      0        2 
   5    chr5_9927558     AAsi    A    G        0      0        2 
   5    chr5_9927558     AKia    A    G        0      0        2 
   5    chr5_9927558     AOna    A    G        0      0        2 
   5    chr5_9927558     ASom    A    G        0      0        2 
   5    chr5_9927558     HCab    A    G      0.5      1        2 
   5    chr5_9927558     HPrz    A    G        1      2        2 
   5    chr5_9927558     ZBoe    A    G        0      0        2 
   5    chr5_9927558     ZGre    A    G        0      0        2 
   5    chr5_9927558     ZHar    A    G        0      0        2 
   5    chr5_9927558   Sample    A    G        0      0        2 
   5    chr5_9928446     AAsi    A    C        0      0        2 
   5    chr5_9928446     AKia    A    C        0      0        2 
   5    chr5_9928446     AOna    A    C        0      0        2 
   5    chr5_9928446     ASom    A    C        0      0        2 
   5    chr5_9928446     HCab    A    C        0      0        2 
   5    chr5_9928446     HPrz    A    C        1      2        2 
   5    chr5_9928446     ZBoe    A    C        0      0        2 
   5    chr5_9928446     ZGre    A    C        0      0        2 
   5    chr5_9928446     ZHar    A    C        0      0        2 
   5    chr5_9928446   Sample    A    C        0      0        2 
   5    chr5_9933133     AAsi    T    A        0      0        2 
   5    chr5_9933133     AKia    T    A        0      0        2 
   5    chr5_9933133     AOna    T    A      0.5      1        2 
   5    chr5_9933133     ASom    T    A        0      0        2 
   5    chr5_9933133     HCab    T    A        0      0        2 
   5    chr5_9933133     HPrz    T    A        0      0        2 
   5    chr5_9933133     ZBoe    T    A        0      0        2 
   5    chr5_9933133     ZGre    T    A        0      0        2 
   5    chr5_9933133     ZHar    T    A        0      0        2 
   5    chr5_9933133   Sample    T    A        0      0        2 
   5    chr5_9933146     AAsi    G    A        0      0        2 
   5    chr5_9933146     AKia    G    A        0      0        2 
   5    chr5_9933146     AOna    G    A        0      0        2 
   5    chr5_9933146     ASom    G    A        0      0        2 
   5    chr5_9933146     HCab    G    A        0      0        2 
   5    chr5_9933146     HPrz    G    A        0      0        2 
   5    chr5_9933146     ZBoe    G    A        1      2        2 
   5    chr5_9933146     ZGre    G    A        0      0        2 
   5    chr5_9933146     ZHar    G    A        0      0        2 
   5    chr5_9933146   Sample    G    A        0      0        2 
   5    chr5_9942177     AAsi    T    C      0.5      1        2 
   5    chr5_9942177     AKia    T    C        0      0        2 
   5    chr5_9942177     AOna    T    C        0      0        2 
   5    chr5_9942177     ASom    T    C        0      0        2 
   5    chr5_9942177     HCab    T    C        0      0        2 
   5    chr5_9942177     HPrz    T    C        0      0        2 
   5    chr5_9942177     ZBoe    T    C        0      0        2 
   5    chr5_9942177     ZGre    T    C        0      0        2 
   5    chr5_9942177     ZHar    T    C        0      0        2 
   5    chr5_9942177   Sample    T    C        0      0        2 
   5    chr5_9950724     AAsi    A    G        0      0        2 
   5    chr5_9950724     AKia    A    G        1      2        2 
   5    chr5_9950724     AOna    A    G        1      2        2 
   5    chr5_9950724     ASom    A    G        0      0        2 
   5    chr5_9950724     HCab    A    G        0      0        2 
   5    chr5_9950724     HPrz    A    G        0      0        2 
   5    chr5_9950724     ZBoe    A    G        0      0        2 
   5    chr5_9950724     ZGre    A    G        0      0        2 
   5    chr5_9950724     ZHar    A    G        0      0        2 
   5    chr5_9950724   Sample    A    G        0      0        2 
   5    chr5_9963047     AAsi    A    G        0      0        2 
   5    chr5_9963047     AKia    A    G        1      2        2 
   5    chr5_9963047     AOna    A    G      0.5      1        2 
   5    chr5_9963047     ASom    A    G        0      0        2 
   5    chr5_9963047     HCab    A    G        0      0        2 
   5    chr5_9963047     HPrz    A    G        0      0        2 
   5    chr5_9963047     ZBoe    A    G        0      0        2 
   5    chr5_9963047     ZGre    A    G        0      0        2 
   5    chr5_9963047     ZHar    A    G        0      0        2 
   5    chr5_9963047   Sample    A    G        0      0        2 
   5    chr5_9964848     AAsi    T    C        0      0        2 
   5    chr5_9964848     AKia    T    C        0      0        2 
   5    chr5_9964848     AOna    T    C        0      0        2 
   5    chr5_9964848     ASom    T    C        0      0        2 
   5    chr5_9964848     HCab    T    C        1      2        2 
   5    chr5_9964848     HPrz    T    C        1      2        2 
   5    chr5_9964848     ZBoe    T    C        0      0        2 
   5    chr5_9964848     ZGre    T    C        0      0        2 
   5    chr5_9964848     ZHar    T    C        0      0        2 
   5    chr5_9964848   Sample    T    C        0      0        2 
   5    chr5_9969773     AAsi    G    A        1      2        2 
   5    chr5_9969773     AKia    G    A        0      0        2 
   5    chr5_9969773     AOna    G    A        0      0        2 
   5    chr5_9969773     ASom    G    A        1      2        2 
   5    chr5_9969773     HCab    G    A        0      0        2 
   5    chr5_9969773     HPrz    G    A        0      0        2 
   5    chr5_9969773     ZBoe    G    A        0      0        2 
   5    chr5_9969773     ZGre    G    A        0      0        2 
   5    chr5_9969773     ZHar    G    A        0      0        2 
   5    chr5_9969773   Sample    G    A        1      2        2 
   5    chr5_9973323     AAsi    G    A        0      0        2 
   5    chr5_9973323     AKia    G    A        0      0        2 
   5    chr5_9973323     AOna    G    A        0      0        2 
   5    chr5_9973323     ASom    G    A        0      0        2 
   5    chr5_9973323     HCab    G    A      0.5      1        2 
   5    chr5_9973323     HPrz    G    A        0      0        2 
   5    chr5_9973323     ZBoe    G    A        0      0        2 
   5    chr5_9973323     ZGre    G    A        0      0        2 
   5    chr5_9973323     ZHar    G    A        0      0        2 
   5    chr5_9973323   Sample    G    A        0      0        2 
   5    chr5_9973840     AAsi    T    C        0      0        2 
   5    chr5_9973840     AKia    T    C        0      0        2 
   5    chr5_9973840     AOna    T    C        0      0        2 
   5    chr5_9973840     ASom    T    C        0      0        2 
   5    chr5_9973840     HCab    T    C        0      0        2 
   5    chr5_9973840     HPrz    T    C        1      2        2 
   5    chr5_9973840     ZBoe    T    C        0      0        2 
   5    chr5_9973840     ZGre    T    C        0      0        2 
   5    chr5_9973840     ZHar    T    C        0      0        2 
   5    chr5_9973840   Sample    T    C        0      0        2 
   5    chr5_9975252     AAsi    A    T        0      0        2 
   5    chr5_9975252     AKia    A    T        1      2        2 
   5    chr5_9975252     AOna    A    T      0.5      1        2 
   5    chr5_9975252     ASom    A    T        0      0        2 
   5    chr5_9975252     HCab    A    T        0      0        2 
   5    chr5_9975252     HPrz    A    T        0      0        2 
   5    chr5_9975252     ZBoe    A    T        0      0        2 
   5    chr5_9975252     ZGre    A    T        0      0        2 
   5    chr5_9975252     ZHar    A    T        0      0        2 
   5    chr5_9975252   Sample    A    T        0      0        2 
   5    chr5_9980684     AAsi    T    C        0      0        2 
   5    chr5_9980684     AKia    T    C        0      0        2 
   5    chr5_9980684     AOna    T    C        0      0        2 
   5    chr5_9980684     ASom    T    C        0      0        2 
   5    chr5_9980684     HCab    T    C        1      2        2 
   5    chr5_9980684     HPrz    T    C        1      2        2 
   5    chr5_9980684     ZBoe    T    C        0      0        2 
   5    chr5_9980684     ZGre    T    C        0      0        2 
   5    chr5_9980684     ZHar    T    C        0      0        2 
   5    chr5_9980684   Sample    T    C        0      0        2 
   5    chr5_9983564     AAsi    A    G        0      0        2 
   5    chr5_9983564     AKia    A    G        0      0        2 
   5    chr5_9983564     AOna    A    G        0      0        2 
   5    chr5_9983564     ASom    A    G        0      0        2 
   5    chr5_9983564     HCab    A    G        0      0        2 
   5    chr5_9983564     HPrz    A    G        1      2        2 
   5    chr5_9983564     ZBoe    A    G        0      0        2 
   5    chr5_9983564     ZGre    A    G        0      0        2 
   5    chr5_9983564     ZHar    A    G        0      0        2 
   5    chr5_9983564   Sample    A    G        0      0        2 
   5   chr5_10009934     AAsi    A    G        0      0        2 
   5   chr5_10009934     AKia    A    G        0      0        2 
   5   chr5_10009934     AOna    A    G      0.5      1        2 
   5   chr5_10009934     ASom    A    G        0      0        2 
   5   chr5_10009934     HCab    A    G        0      0        2 
   5   chr5_10009934     HPrz    A    G        0      0        2 
   5   chr5_10009934     ZBoe    A    G        0      0        2 
   5   chr5_10009934     ZGre    A    G        0      0        2 
   5   chr5_10009934     ZHar    A    G        0      0        2 
   5   chr5_10009934   Sample    A    G        0      0        2 
   5   chr5_10016753     AAsi    C    T        0      0        2 
   5   chr5_10016753     AKia    C    T        0      0        2 
   5   chr5_10016753     AOna    C    T        0      0        2 
   5   chr5_10016753     ASom    C    T        0      0        2 
   5   chr5_10016753     HCab    C    T        1      2        2 
   5   chr5_10016753     HPrz    C    T        1      2        2 
   5   chr5_10016753     ZBoe    C    T        0      0        2 
   5   chr5_10016753     ZGre    C    T        0      0        2 
   5   chr5_10016753     ZHar    C    T        0      0        2 
   5   chr5_10016753   Sample    C    T        0      0        2 
   5   chr5_10019506     AAsi    G    A        0      0        2 
   5   chr5_10019506     AKia    G    A        0      0        2 
   5   chr5_10019506     AOna    G    A        0      0        2 
   5   chr5_10019506     ASom    G    A        0      0        2 
   5   chr5_10019506     HCab    G    A        0      0        2 
   5   chr5_10019506     HPrz    G    A        0      0        2 
   5   chr5_10019506     ZBoe    G    A      0.5      1        2 
   5   chr5_10019506     ZGre    G    A        0      0        2 
   5   chr5_10019506     ZHar    G    A        0      0        2 
   5   chr5_10019506   Sample    G    A        0      0        2 
   5   chr5_10044967     AAsi    C    G        0      0        2 
   5   chr5_10044967     AKia    C    G        0      0        2 
   5   chr5_10044967     AOna    C    G        0      0        2 
   5   chr5_10044967     ASom    C    G        0      0        2 
   5   chr5_10044967     HCab    C    G        1      2        2 
   5   chr5_10044967     HPrz    C    G        1      2        2 
   5   chr5_10044967     ZBoe    C    G        0      0        2 
   5   chr5_10044967     ZGre    C    G        0      0        2 
   5   chr5_10044967     ZHar    C    G        0      0        2 
   5   chr5_10044967   Sample    C    G        0      0        2 
   5   chr5_10052767     AAsi    G    A        1      2        2 
   5   chr5_10052767     AKia    G    A        0      0        2 
   5   chr5_10052767     AOna    G    A        0      0        2 
   5   chr5_10052767     ASom    G    A        1      2        2 
   5   chr5_10052767     HCab    G    A        0      0        2 
   5   chr5_10052767     HPrz    G    A        0      0        2 
   5   chr5_10052767     ZBoe    G    A        0      0        2 
   5   chr5_10052767     ZGre    G    A        0      0        2 
   5   chr5_10052767     ZHar    G    A        0      0        2 
   5   chr5_10052767   Sample    G    A        1      2        2 
   5   chr5_10052937     AAsi    C    T        0      0        2 
   5   chr5_10052937     AKia    C    T        0      0        2 
   5   chr5_10052937     AOna    C    T        0      0        2 
   5   chr5_10052937     ASom    C    T        0      0        2 
   5   chr5_10052937     HCab    C    T        0      0        2 
   5   chr5_10052937     HPrz    C    T        0      0        2 
   5   chr5_10052937     ZBoe    C    T      0.5      1        2 
   5   chr5_10052937     ZGre    C    T        0      0        2 
   5   chr5_10052937     ZHar    C    T        0      0        2 
   5   chr5_10052937   Sample    C    T        0      0        2 
   5   chr5_10054223     AAsi    C    T        0      0        2 
   5   chr5_10054223     AKia    C    T        0      0        2 
   5   chr5_10054223     AOna    C    T        0      0        2 
   5   chr5_10054223     ASom    C    T        0      0        2 
   5   chr5_10054223     HCab    C    T        0      0        2 
   5   chr5_10054223     HPrz    C    T        0      0        2 
   5   chr5_10054223     ZBoe    C    T        0      0        2 
   5   chr5_10054223     ZGre    C    T        1      2        2 
   5   chr5_10054223     ZHar    C    T        0      0        2 
   5   chr5_10054223   Sample    C    T        0      0        2 
   5   chr5_10057940     AAsi    C    G        0      0        2 
   5   chr5_10057940     AKia    C    G        0      0        2 
   5   chr5_10057940     AOna    C    G        0      0        2 
   5   chr5_10057940     ASom    C    G        0      0        2 
   5   chr5_10057940     HCab    C    G        0      0        2 
   5   chr5_10057940     HPrz    C    G        0      0        2 
   5   chr5_10057940     ZBoe    C    G      0.5      1        2 
   5   chr5_10057940     ZGre    C    G        0      0        2 
   5   chr5_10057940     ZHar    C    G        0      0        2 
   5   chr5_10057940   Sample    C    G        0      0        2 
   5   chr5_10066225     AAsi    G    T        0      0        2 
   5   chr5_10066225     AKia    G    T        0      0        2 
   5   chr5_10066225     AOna    G    T        0      0        2 
   5   chr5_10066225     ASom    G    T        0      0        2 
   5   chr5_10066225     HCab    G    T        1      2        2 
   5   chr5_10066225     HPrz    G    T        1      2        2 
   5   chr5_10066225     ZBoe    G    T        0      0        2 
   5   chr5_10066225     ZGre    G    T        0      0        2 
   5   chr5_10066225     ZHar    G    T        0      0        2 
   5   chr5_10066225   Sample    G    T        0      0        2 
   5   chr5_10066837     AAsi    G    A        0      0        2 
   5   chr5_10066837     AKia    G    A        0      0        2 
   5   chr5_10066837     AOna    G    A        0      0        2 
   5   chr5_10066837     ASom    G    A        0      0        2 
   5   chr5_10066837     HCab    G    A        0      0        2 
   5   chr5_10066837     HPrz    G    A        0      0        2 
   5   chr5_10066837     ZBoe    G    A      0.5      1        2 
   5   chr5_10066837     ZGre    G    A        0      0        2 
   5   chr5_10066837     ZHar    G    A        0      0        2 
   5   chr5_10066837   Sample    G    A        0      0        2 
   5   chr5_10068538     AAsi    T    A        0      0        2 
   5   chr5_10068538     AKia    T    A        0      0        2 
   5   chr5_10068538     AOna    T    A        0      0        2 
   5   chr5_10068538     ASom    T    A        0      0        2 
   5   chr5_10068538     HCab    T    A        1      2        2 
   5   chr5_10068538     HPrz    T    A        1      2        2 
   5   chr5_10068538     ZBoe    T    A        0      0        2 
   5   chr5_10068538     ZGre    T    A        0      0        2 
   5   chr5_10068538     ZHar    T    A        0      0        2 
   5   chr5_10068538   Sample    T    A        0      0        2 
   5   chr5_10073954     AAsi    C    T        0      0        2 
   5   chr5_10073954     AKia    C    T        0      0        2 
   5   chr5_10073954     AOna    C    T        0      0        2 
   5   chr5_10073954     ASom    C    T        0      0        2 
   5   chr5_10073954     HCab    C    T      0.5      1        2 
   5   chr5_10073954     HPrz    C    T        0      0        2 
   5   chr5_10073954     ZBoe    C    T        0      0        2 
   5   chr5_10073954     ZGre    C    T        0      0        2 
   5   chr5_10073954     ZHar    C    T        0      0        2 
   5   chr5_10073954   Sample    C    T        0      0        2 
   5   chr5_10074901     AAsi    G    T        0      0        2 
   5   chr5_10074901     AKia    G    T        0      0        2 
   5   chr5_10074901     AOna    G    T      0.5      1        2 
   5   chr5_10074901     ASom    G    T        0      0        2 
   5   chr5_10074901     HCab    G    T        0      0        2 
   5   chr5_10074901     HPrz    G    T        0      0        2 
   5   chr5_10074901     ZBoe    G    T        0      0        2 
   5   chr5_10074901     ZGre    G    T        0      0        2 
   5   chr5_10074901     ZHar    G    T        0      0        2 
   5   chr5_10074901   Sample    G    T        0      0        2 
   5   chr5_10082490     AAsi    T    C        0      0        2 
   5   chr5_10082490     AKia    T    C        0      0        2 
   5   chr5_10082490     AOna    T    C        0      0        2 
   5   chr5_10082490     ASom    T    C        0      0        2 
   5   chr5_10082490     HCab    T    C        0      0        2 
   5   chr5_10082490     HPrz    T    C        0      0        2 
   5   chr5_10082490     ZBoe    T    C        1      2        2 
   5   chr5_10082490     ZGre    T    C        0      0        2 
   5   chr5_10082490     ZHar    T    C        0      0        2 
   5   chr5_10082490   Sample    T    C        0      0        2 
   5   chr5_10085646     AAsi    G    A        0      0        2 
   5   chr5_10085646     AKia    G    A        0      0        2 
   5   chr5_10085646     AOna    G    A        0      0        2 
   5   chr5_10085646     ASom    G    A        0      0        2 
   5   chr5_10085646     HCab    G    A        0      0        2 
   5   chr5_10085646     HPrz    G    A        0      0        2 
   5   chr5_10085646     ZBoe    G    A        0      0        2 
   5   chr5_10085646     ZGre    G    A        0      0        2 
   5   chr5_10085646     ZHar    G    A        1      2        2 
   5   chr5_10085646   Sample    G    A        0      0        2 
   5   chr5_10088691     AAsi    C    A        1      2        2 
   5   chr5_10088691     AKia    C    A        0      0        2 
   5   chr5_10088691     AOna    C    A        0      0        2 
   5   chr5_10088691     ASom    C    A        1      2        2 
   5   chr5_10088691     HCab    C    A        0      0        2 
   5   chr5_10088691     HPrz    C    A        0      0        2 
   5   chr5_10088691     ZBoe    C    A        0      0        2 
   5   chr5_10088691     ZGre    C    A        0      0        2 
   5   chr5_10088691     ZHar    C    A        0      0        2 
   5   chr5_10088691   Sample    C    A        1      2        2 
   5   chr5_10098605     AAsi    G    T        0      0        2 
   5   chr5_10098605     AKia    G    T      0.5      1        2 
   5   chr5_10098605     AOna    G    T        0      0        2 
   5   chr5_10098605     ASom    G    T        0      0        2 
   5   chr5_10098605     HCab    G    T        0      0        2 
   5   chr5_10098605     HPrz    G    T        0      0        2 
   5   chr5_10098605     ZBoe    G    T        0      0        2 
   5   chr5_10098605     ZGre    G    T        0      0        2 
   5   chr5_10098605     ZHar    G    T        0      0        2 
   5   chr5_10098605   Sample    G    T        0      0        2 
   5   chr5_10099232     AAsi    C    T        0      0        2 
   5   chr5_10099232     AKia    C    T        0      0        2 
   5   chr5_10099232     AOna    C    T        0      0        2 
   5   chr5_10099232     ASom    C    T        0      0        2 
   5   chr5_10099232     HCab    C    T        1      2        2 
   5   chr5_10099232     HPrz    C    T        1      2        2 
   5   chr5_10099232     ZBoe    C    T        0      0        2 
   5   chr5_10099232     ZGre    C    T        0      0        2 
   5   chr5_10099232     ZHar    C    T        0      0        2 
   5   chr5_10099232   Sample    C    T        0      0        2 
   5   chr5_10113176     AAsi    T    C        0      0        2 
   5   chr5_10113176     AKia    T    C        0      0        2 
   5   chr5_10113176     AOna    T    C        0      0        2 
   5   chr5_10113176     ASom    T    C        0      0        2 
   5   chr5_10113176     HCab    T    C        1      2        2 
   5   chr5_10113176     HPrz    T    C        1      2        2 
   5   chr5_10113176     ZBoe    T    C        0      0        2 
   5   chr5_10113176     ZGre    T    C        0      0        2 
   5   chr5_10113176     ZHar    T    C        0      0        2 
   5   chr5_10113176   Sample    T    C        0      0        2 
   5   chr5_10120474     AAsi    A    G        0      0        2 
   5   chr5_10120474     AKia    A    G        0      0        2 
   5   chr5_10120474     AOna    A    G        0      0        2 
   5   chr5_10120474     ASom    A    G        0      0        2 
   5   chr5_10120474     HCab    A    G        1      2        2 
   5   chr5_10120474     HPrz    A    G        1      2        2 
   5   chr5_10120474     ZBoe    A    G        0      0        2 
   5   chr5_10120474     ZGre    A    G        0      0        2 
   5   chr5_10120474     ZHar    A    G        0      0        2 
   5   chr5_10120474   Sample    A    G        1      2        2 
   5   chr5_10122744     AAsi    G    A        0      0        2 
   5   chr5_10122744     AKia    G    A        0      0        2 
   5   chr5_10122744     AOna    G    A        0      0        2 
   5   chr5_10122744     ASom    G    A        0      0        2 
   5   chr5_10122744     HCab    G    A        1      2        2 
   5   chr5_10122744     HPrz    G    A        1      2        2 
   5   chr5_10122744     ZBoe    G    A        0      0        2 
   5   chr5_10122744     ZGre    G    A        0      0        2 
   5   chr5_10122744     ZHar    G    A        0      0        2 
   5   chr5_10122744   Sample    G    A        0      0        2 
   5   chr5_10124271     AAsi    G    A        0      0        2 
   5   chr5_10124271     AKia    G    A        0      0        2 
   5   chr5_10124271     AOna    G    A        0      0        2 
   5   chr5_10124271     ASom    G    A        0      0        2 
   5   chr5_10124271     HCab    G    A        1      2        2 
   5   chr5_10124271     HPrz    G    A        1      2        2 
   5   chr5_10124271     ZBoe    G    A        0      0        2 
   5   chr5_10124271     ZGre    G    A        0      0        2 
   5   chr5_10124271     ZHar    G    A        0      0        2 
   5   chr5_10124271   Sample    G    A        0      0        2 
   5   chr5_10132566     AAsi    A    G        0      0        2 
   5   chr5_10132566     AKia    A    G        0      0        2 
   5   chr5_10132566     AOna    A    G        0      0        2 
   5   chr5_10132566     ASom    A    G        0      0        2 
   5   chr5_10132566     HCab    A    G        0      0        2 
   5   chr5_10132566     HPrz    A    G        0      0        2 
   5   chr5_10132566     ZBoe    A    G        1      2        2 
   5   chr5_10132566     ZGre    A    G        0      0        2 
   5   chr5_10132566     ZHar    A    G        0      0        2 
   5   chr5_10132566   Sample    A    G        0      0        2 
   5   chr5_10135824     AAsi    G    A        0      0        2 
   5   chr5_10135824     AKia    G    A        0      0        2 
   5   chr5_10135824     AOna    G    A        0      0        2 
   5   chr5_10135824     ASom    G    A        0      0        2 
   5   chr5_10135824     HCab    G    A        0      0        2 
   5   chr5_10135824     HPrz    G    A        0      0        2 
   5   chr5_10135824     ZBoe    G    A      0.5      1        2 
   5   chr5_10135824     ZGre    G    A        0      0        2 
   5   chr5_10135824     ZHar    G    A        0      0        2 
   5   chr5_10135824   Sample    G    A        0      0        2 
   5   chr5_10148719     AAsi    T    A        0      0        2 
   5   chr5_10148719     AKia    T    A        1      2        2 
   5   chr5_10148719     AOna    T    A        0      0        2 
   5   chr5_10148719     ASom    T    A        0      0        2 
   5   chr5_10148719     HCab    T    A        0      0        2 
   5   chr5_10148719     HPrz    T    A        0      0        2 
   5   chr5_10148719     ZBoe    T    A        0      0        2 
   5   chr5_10148719     ZGre    T    A        0      0        2 
   5   chr5_10148719     ZHar    T    A        0      0        2 
   5   chr5_10148719   Sample    T    A        0      0        2 
   5   chr5_10154615     AAsi    C    A        0      0        2 
   5   chr5_10154615     AKia    C    A        0      0        2 
   5   chr5_10154615     AOna    C    A        0      0        2 
   5   chr5_10154615     ASom    C    A        0      0        2 
   5   chr5_10154615     HCab    C    A        0      0        2 
   5   chr5_10154615     HPrz    C    A        0      0        2 
   5   chr5_10154615     ZBoe    C    A      0.5      1        2 
   5   chr5_10154615     ZGre    C    A        0      0        2 
   5   chr5_10154615     ZHar    C    A        0      0        2 
   5   chr5_10154615   Sample    C    A        0      0        2 
   5   chr5_10160917     AAsi    A    G        0      0        2 
   5   chr5_10160917     AKia    A    G        0      0        2 
   5   chr5_10160917     AOna    A    G        0      0        2 
   5   chr5_10160917     ASom    A    G        0      0        2 
   5   chr5_10160917     HCab    A    G        1      2        2 
   5   chr5_10160917     HPrz    A    G        1      2        2 
   5   chr5_10160917     ZBoe    A    G        0      0        2 
   5   chr5_10160917     ZGre    A    G        0      0        2 
   5   chr5_10160917     ZHar    A    G        0      0        2 
   5   chr5_10160917   Sample    A    G        0      0        2 
   5   chr5_10164761     AAsi    A    G        0      0        2 
   5   chr5_10164761     AKia    A    G        0      0        2 
   5   chr5_10164761     AOna    A    G        0      0        2 
   5   chr5_10164761     ASom    A    G        0      0        2 
   5   chr5_10164761     HCab    A    G        1      2        2 
   5   chr5_10164761     HPrz    A    G        1      2        2 
   5   chr5_10164761     ZBoe    A    G        0      0        2 
   5   chr5_10164761     ZGre    A    G        0      0        2 
   5   chr5_10164761     ZHar    A    G        0      0        2 
   5   chr5_10164761   Sample    A    G        0      0        2 
   5   chr5_10171663     AAsi    C    T        0      0        2 
   5   chr5_10171663     AKia    C    T        0      0        2 
   5   chr5_10171663     AOna    C    T        0      0        2 
   5   chr5_10171663     ASom    C    T        0      0        2 
   5   chr5_10171663     HCab    C    T        1      2        2 
   5   chr5_10171663     HPrz    C    T        1      2        2 
   5   chr5_10171663     ZBoe    C    T        0      0        2 
   5   chr5_10171663     ZGre    C    T        0      0        2 
   5   chr5_10171663     ZHar    C    T        0      0        2 
   5   chr5_10171663   Sample    C    T        0      0        2 
   5   chr5_10184105     AAsi    G    T        1      2        2 
   5   chr5_10184105     AKia    G    T        0      0        2 
   5   chr5_10184105     AOna    G    T        0      0        2 
   5   chr5_10184105     ASom    G    T        1      2        2 
   5   chr5_10184105     HCab    G    T        0      0        2 
   5   chr5_10184105     HPrz    G    T        0      0        2 
   5   chr5_10184105     ZBoe    G    T        0      0        2 
   5   chr5_10184105     ZGre    G    T        0      0        2 
   5   chr5_10184105     ZHar    G    T        0      0        2 
   5   chr5_10184105   Sample    G    T        1      2        2 
   5   chr5_10185352     AAsi    A    G        0      0        2 
   5   chr5_10185352     AKia    A    G        0      0        2 
   5   chr5_10185352     AOna    A    G        0      0        2 
   5   chr5_10185352     ASom    A    G        0      0        2 
   5   chr5_10185352     HCab    A    G        1      2        2 
   5   chr5_10185352     HPrz    A    G        1      2        2 
   5   chr5_10185352     ZBoe    A    G        0      0        2 
   5   chr5_10185352     ZGre    A    G        0      0        2 
   5   chr5_10185352     ZHar    A    G        0      0        2 
   5   chr5_10185352   Sample    A    G        0      0        2 
   5   chr5_10188468     AAsi    G    A        0      0        2 
   5   chr5_10188468     AKia    G    A        0      0        2 
   5   chr5_10188468     AOna    G    A        0      0        2 
   5   chr5_10188468     ASom    G    A        0      0        2 
   5   chr5_10188468     HCab    G    A        1      2        2 
   5   chr5_10188468     HPrz    G    A        1      2        2 
   5   chr5_10188468     ZBoe    G    A        0      0        2 
   5   chr5_10188468     ZGre    G    A        0      0        2 
   5   chr5_10188468     ZHar    G    A        0      0        2 
   5   chr5_10188468   Sample    G    A        0      0        2 
   5   chr5_10190500     AAsi    C    A        1      2        2 
   5   chr5_10190500     AKia    C    A        0      0        2 
   5   chr5_10190500     AOna    C    A        0      0        2 
   5   chr5_10190500     ASom    C    A        1      2        2 
   5   chr5_10190500     HCab    C    A        0      0        2 
   5   chr5_10190500     HPrz    C    A        0      0        2 
   5   chr5_10190500     ZBoe    C    A        0      0        2 
   5   chr5_10190500     ZGre    C    A        0      0        2 
   5   chr5_10190500     ZHar    C    A        0      0        2 
   5   chr5_10190500   Sample    C    A        1      2        2 
   5   chr5_10196699     AAsi    A    G        0      0        2 
   5   chr5_10196699     AKia    A    G        0      0        2 
   5   chr5_10196699     AOna    A    G        0      0        2 
   5   chr5_10196699     ASom    A    G        0      0        2 
   5   chr5_10196699     HCab    A    G        1      2        2 
   5   chr5_10196699     HPrz    A    G        1      2        2 
   5   chr5_10196699     ZBoe    A    G        0      0        2 
   5   chr5_10196699     ZGre    A    G        0      0        2 
   5   chr5_10196699     ZHar    A    G        0      0        2 
   5   chr5_10196699   Sample    A    G        0      0        2 
   5   chr5_10196935     AAsi    T    C        0      0        2 
   5   chr5_10196935     AKia    T    C        0      0        2 
   5   chr5_10196935     AOna    T    C        0      0        2 
   5   chr5_10196935     ASom    T    C        0      0        2 
   5   chr5_10196935     HCab    T    C        1      2        2 
   5   chr5_10196935     HPrz    T    C        1      2        2 
   5   chr5_10196935     ZBoe    T    C        0      0        2 
   5   chr5_10196935     ZGre    T    C        0      0        2 
   5   chr5_10196935     ZHar    T    C        0      0        2 
   5   chr5_10196935   Sample    T    C        0      0        2 
   5   chr5_10206694     AAsi    G    C        0      0        2 
   5   chr5_10206694     AKia    G    C        0      0        2 
   5   chr5_10206694     AOna    G    C        0      0        2 
   5   chr5_10206694     ASom    G    C        0      0        2 
   5   chr5_10206694     HCab    G    C        1      2        2 
   5   chr5_10206694     HPrz    G    C        1      2        2 
   5   chr5_10206694     ZBoe    G    C        0      0        2 
   5   chr5_10206694     ZGre    G    C        0      0        2 
   5   chr5_10206694     ZHar    G    C        0      0        2 
   5   chr5_10206694   Sample    G    C        0      0        2 
   5   chr5_10208420     AAsi    C    G        0      0        2 
   5   chr5_10208420     AKia    C    G        1      2        2 
   5   chr5_10208420     AOna    C    G      0.5      1        2 
   5   chr5_10208420     ASom    C    G        0      0        2 
   5   chr5_10208420     HCab    C    G        0      0        2 
   5   chr5_10208420     HPrz    C    G        0      0        2 
   5   chr5_10208420     ZBoe    C    G        0      0        2 
   5   chr5_10208420     ZGre    C    G        0      0        2 
   5   chr5_10208420     ZHar    C    G        0      0        2 
   5   chr5_10208420   Sample    C    G        0      0        2 
   5   chr5_10208833     AAsi    C    A        0      0        2 
   5   chr5_10208833     AKia    C    A        0      0        2 
   5   chr5_10208833     AOna    C    A        0      0        2 
   5   chr5_10208833     ASom    C    A        0      0        2 
   5   chr5_10208833     HCab    C    A        0      0        2 
   5   chr5_10208833     HPrz    C    A        0      0        2 
   5   chr5_10208833     ZBoe    C    A        1      2        2 
   5   chr5_10208833     ZGre    C    A        0      0        2 
   5   chr5_10208833     ZHar    C    A        0      0        2 
   5   chr5_10208833   Sample    C    A        0      0        2 
   5   chr5_10208894     AAsi    C    A        0      0        2 
   5   chr5_10208894     AKia    C    A        0      0        2 
   5   chr5_10208894     AOna    C    A        0      0        2 
   5   chr5_10208894     ASom    C    A        0      0        2 
   5   chr5_10208894     HCab    C    A        0      0        2 
   5   chr5_10208894     HPrz    C    A        0      0        2 
   5   chr5_10208894     ZBoe    C    A      0.5      1        2 
   5   chr5_10208894     ZGre    C    A        0      0        2 
   5   chr5_10208894     ZHar    C    A        0      0        2 
   5   chr5_10208894   Sample    C    A        0      0        2 
   5   chr5_10237470     AAsi    G    A        0      0        2 
   5   chr5_10237470     AKia    G    A        0      0        2 
   5   chr5_10237470     AOna    G    A        0      0        2 
   5   chr5_10237470     ASom    G    A        0      0        2 
   5   chr5_10237470     HCab    G    A        1      2        2 
   5   chr5_10237470     HPrz    G    A        1      2        2 
   5   chr5_10237470     ZBoe    G    A        0      0        2 
   5   chr5_10237470     ZGre    G    A        0      0        2 
   5   chr5_10237470     ZHar    G    A        0      0        2 
   5   chr5_10237470   Sample    G    A        0      0        2 
   5   chr5_10247595     AAsi    A    G        0      0        2 
   5   chr5_10247595     AKia    A    G        0      0        2 
   5   chr5_10247595     AOna    A    G        0      0        2 
   5   chr5_10247595     ASom    A    G        0      0        2 
   5   chr5_10247595     HCab    A    G        0      0        2 
   5   chr5_10247595     HPrz    A    G        0      0        2 
   5   chr5_10247595     ZBoe    A    G        1      2        2 
   5   chr5_10247595     ZGre    A    G        0      0        2 
   5   chr5_10247595     ZHar    A    G        0      0        2 
   5   chr5_10247595   Sample    A    G        0      0        2 
   5   chr5_10249798     AAsi    A    T        0      0        2 
   5   chr5_10249798     AKia    A    T        0      0        2 
   5   chr5_10249798     AOna    A    T        0      0        2 
   5   chr5_10249798     ASom    A    T        0      0        2 
   5   chr5_10249798     HCab    A    T        0      0        2 
   5   chr5_10249798     HPrz    A    T        0      0        2 
   5   chr5_10249798     ZBoe    A    T        1      2        2 
   5   chr5_10249798     ZGre    A    T        0      0        2 
   5   chr5_10249798     ZHar    A    T        0      0        2 
   5   chr5_10249798   Sample    A    T        0      0        2 
   5   chr5_10257876     AAsi    A    G        0      0        2 
   5   chr5_10257876     AKia    A    G        0      0        2 
   5   chr5_10257876     AOna    A    G        0      0        2 
   5   chr5_10257876     ASom    A    G        0      0        2 
   5   chr5_10257876     HCab    A    G      0.5      1        2 
   5   chr5_10257876     HPrz    A    G        0      0        2 
   5   chr5_10257876     ZBoe    A    G        0      0        2 
   5   chr5_10257876     ZGre    A    G        0      0        2 
   5   chr5_10257876     ZHar    A    G        0      0        2 
   5   chr5_10257876   Sample    A    G        0      0        2 
   5   chr5_10263231     AAsi    C    A        0      0        2 
   5   chr5_10263231     AKia    C    A        0      0        2 
   5   chr5_10263231     AOna    C    A        0      0        2 
   5   chr5_10263231     ASom    C    A        0      0        2 
   5   chr5_10263231     HCab    C    A        0      0        2 
   5   chr5_10263231     HPrz    C    A        0      0        2 
   5   chr5_10263231     ZBoe    C    A        1      2        2 
   5   chr5_10263231     ZGre    C    A        1      2        2 
   5   chr5_10263231     ZHar    C    A        0      0        2 
   5   chr5_10263231   Sample    C    A        0      0        2 
   5   chr5_10268067     AAsi    G    A        0      0        2 
   5   chr5_10268067     AKia    G    A        0      0        2 
   5   chr5_10268067     AOna    G    A        0      0        2 
   5   chr5_10268067     ASom    G    A        0      0        2 
   5   chr5_10268067     HCab    G    A        0      0        2 
   5   chr5_10268067     HPrz    G    A        0      0        2 
   5   chr5_10268067     ZBoe    G    A        0      0        2 
   5   chr5_10268067     ZGre    G    A        0      0        2 
   5   chr5_10268067     ZHar    G    A      0.5      1        2 
   5   chr5_10268067   Sample    G    A        0      0        2 
   5   chr5_10269038     AAsi    A    G        0      0        2 
   5   chr5_10269038     AKia    A    G        0      0        2 
   5   chr5_10269038     AOna    A    G        0      0        2 
   5   chr5_10269038     ASom    A    G        0      0        2 
   5   chr5_10269038     HCab    A    G        0      0        2 
   5   chr5_10269038     HPrz    A    G        0      0        2 
   5   chr5_10269038     ZBoe    A    G        0      0        2 
   5   chr5_10269038     ZGre    A    G        0      0        2 
   5   chr5_10269038     ZHar    A    G      0.5      1        2 
   5   chr5_10269038   Sample    A    G        0      0        2 
   5   chr5_10272181     AAsi    G    A        0      0        2 
   5   chr5_10272181     AKia    G    A        0      0        2 
   5   chr5_10272181     AOna    G    A        0      0        2 
   5   chr5_10272181     ASom    G    A        0      0        2 
   5   chr5_10272181     HCab    G    A        1      2        2 
   5   chr5_10272181     HPrz    G    A        1      2        2 
   5   chr5_10272181     ZBoe    G    A        0      0        2 
   5   chr5_10272181     ZGre    G    A        0      0        2 
   5   chr5_10272181     ZHar    G    A        0      0        2 
   5   chr5_10272181   Sample    G    A        0      0        2 
   5   chr5_10286182     AAsi    G    A        0      0        2 
   5   chr5_10286182     AKia    G    A        0      0        2 
   5   chr5_10286182     AOna    G    A        0      0        2 
   5   chr5_10286182     ASom    G    A        0      0        2 
   5   chr5_10286182     HCab    G    A        0      0        2 
   5   chr5_10286182     HPrz    G    A        0      0        2 
   5   chr5_10286182     ZBoe    G    A        1      2        2 
   5   chr5_10286182     ZGre    G    A        0      0        2 
   5   chr5_10286182     ZHar    G    A        0      0        2 
   5   chr5_10286182   Sample    G    A        0      0        2 
   5   chr5_10290039     AAsi    A    G        0      0        2 
   5   chr5_10290039     AKia    A    G        0      0        2 
   5   chr5_10290039     AOna    A    G        0      0        2 
   5   chr5_10290039     ASom    A    G        0      0        2 
   5   chr5_10290039     HCab    A    G        0      0        2 
   5   chr5_10290039     HPrz    A    G        0      0        2 
   5   chr5_10290039     ZBoe    A    G      0.5      1        2 
   5   chr5_10290039     ZGre    A    G        0      0        2 
   5   chr5_10290039     ZHar    A    G        0      0        2 
   5   chr5_10290039   Sample    A    G        0      0        2 
   5   chr5_10294528     AAsi    T    G        0      0        2 
   5   chr5_10294528     AKia    T    G        0      0        2 
   5   chr5_10294528     AOna    T    G        0      0        2 
   5   chr5_10294528     ASom    T    G        0      0        2 
   5   chr5_10294528     HCab    T    G        0      0        2 
   5   chr5_10294528     HPrz    T    G        0      0        2 
   5   chr5_10294528     ZBoe    T    G      0.5      1        2 
   5   chr5_10294528     ZGre    T    G        0      0        2 
   5   chr5_10294528     ZHar    T    G        0      0        2 
   5   chr5_10294528   Sample    T    G        0      0        2 
   5   chr5_10300399     AAsi    T    C        0      0        2 
   5   chr5_10300399     AKia    T    C        1      2        2 
   5   chr5_10300399     AOna    T    C        1      2        2 
   5   chr5_10300399     ASom    T    C        0      0        2 
   5   chr5_10300399     HCab    T    C        0      0        2 
   5   chr5_10300399     HPrz    T    C        0      0        2 
   5   chr5_10300399     ZBoe    T    C        0      0        2 
   5   chr5_10300399     ZGre    T    C        0      0        2 
   5   chr5_10300399     ZHar    T    C        0      0        2 
   5   chr5_10300399   Sample    T    C        0      0        2 
   5   chr5_10302179     AAsi    T    C        0      0        2 
   5   chr5_10302179     AKia    T    C        0      0        2 
   5   chr5_10302179     AOna    T    C        0      0        2 
   5   chr5_10302179     ASom    T    C        0      0        2 
   5   chr5_10302179     HCab    T    C        0      0        2 
   5   chr5_10302179     HPrz    T    C        0      0        2 
   5   chr5_10302179     ZBoe    T    C      0.5      1        2 
   5   chr5_10302179     ZGre    T    C        0      0        2 
   5   chr5_10302179     ZHar    T    C        0      0        2 
   5   chr5_10302179   Sample    T    C        0      0        2 
   5   chr5_10305124     AAsi    T    G        0      0        2 
   5   chr5_10305124     AKia    T    G        0      0        2 
   5   chr5_10305124     AOna    T    G        0      0        2 
   5   chr5_10305124     ASom    T    G        0      0        2 
   5   chr5_10305124     HCab    T    G        0      0        2 
   5   chr5_10305124     HPrz    T    G        0      0        2 
   5   chr5_10305124     ZBoe    T    G      0.5      1        2 
   5   chr5_10305124     ZGre    T    G        0      0        2 
   5   chr5_10305124     ZHar    T    G        0      0        2 
   5   chr5_10305124   Sample    T    G        0      0        2 
   5   chr5_10332337     AAsi    T    C        0      0        2 
   5   chr5_10332337     AKia    T    C        1      2        2 
   5   chr5_10332337     AOna    T    C        1      2        2 
   5   chr5_10332337     ASom    T    C        0      0        2 
   5   chr5_10332337     HCab    T    C        0      0        2 
   5   chr5_10332337     HPrz    T    C        0      0        2 
   5   chr5_10332337     ZBoe    T    C        0      0        2 
   5   chr5_10332337     ZGre    T    C        0      0        2 
   5   chr5_10332337     ZHar    T    C        0      0        2 
   5   chr5_10332337   Sample    T    C        0      0        2 
   5   chr5_10346036     AAsi    T    C        0      0        2 
   5   chr5_10346036     AKia    T    C        0      0        2 
   5   chr5_10346036     AOna    T    C        0      0        2 
   5   chr5_10346036     ASom    T    C        0      0        2 
   5   chr5_10346036     HCab    T    C        0      0        2 
   5   chr5_10346036     HPrz    T    C        0      0        2 
   5   chr5_10346036     ZBoe    T    C      0.5      1        2 
   5   chr5_10346036     ZGre    T    C        0      0        2 
   5   chr5_10346036     ZHar    T    C        0      0        2 
   5   chr5_10346036   Sample    T    C        0      0        2 
   5   chr5_10346607     AAsi    C    G        0      0        2 
   5   chr5_10346607     AKia    C    G        0      0        2 
   5   chr5_10346607     AOna    C    G        0      0        2 
   5   chr5_10346607     ASom    C    G        0      0        2 
   5   chr5_10346607     HCab    C    G        0      0        2 
   5   chr5_10346607     HPrz    C    G      0.5      1        2 
   5   chr5_10346607     ZBoe    C    G        0      0        2 
   5   chr5_10346607     ZGre    C    G        0      0        2 
   5   chr5_10346607     ZHar    C    G        0      0        2 
   5   chr5_10346607   Sample    C    G        0      0        2 
   5   chr5_10350370     AAsi    G    A        0      0        2 
   5   chr5_10350370     AKia    G    A        0      0        2 
   5   chr5_10350370     AOna    G    A        0      0        2 
   5   chr5_10350370     ASom    G    A        0      0        2 
   5   chr5_10350370     HCab    G    A        0      0        2 
   5   chr5_10350370     HPrz    G    A        0      0        2 
   5   chr5_10350370     ZBoe    G    A        0      0        2 
   5   chr5_10350370     ZGre    G    A        0      0        2 
   5   chr5_10350370     ZHar    G    A        1      2        2 
   5   chr5_10350370   Sample    G    A        0      0        2 
   5   chr5_10350764     AAsi    T    G        0      0        2 
   5   chr5_10350764     AKia    T    G        0      0        2 
   5   chr5_10350764     AOna    T    G      0.5      1        2 
   5   chr5_10350764     ASom    T    G        0      0        2 
   5   chr5_10350764     HCab    T    G        0      0        2 
   5   chr5_10350764     HPrz    T    G        0      0        2 
   5   chr5_10350764     ZBoe    T    G        0      0        2 
   5   chr5_10350764     ZGre    T    G        0      0        2 
   5   chr5_10350764     ZHar    T    G        0      0        2 
   5   chr5_10350764   Sample    T    G        0      0        2 
   5   chr5_10360614     AAsi    G    A        0      0        2 
   5   chr5_10360614     AKia    G    A        0      0        2 
   5   chr5_10360614     AOna    G    A        0      0        2 
   5   chr5_10360614     ASom    G    A        0      0        2 
   5   chr5_10360614     HCab    G    A        1      2        2 
   5   chr5_10360614     HPrz    G    A        1      2        2 
   5   chr5_10360614     ZBoe    G    A        0      0        2 
   5   chr5_10360614     ZGre    G    A        0      0        2 
   5   chr5_10360614     ZHar    G    A        0      0        2 
   5   chr5_10360614   Sample    G    A        0      0        2 
   5   chr5_10361998     AAsi    C    T        1      2        2 
   5   chr5_10361998     AKia    C    T        0      0        2 
   5   chr5_10361998     AOna    C    T        0      0        2 
   5   chr5_10361998     ASom    C    T        1      2        2 
   5   chr5_10361998     HCab    C    T        0      0        2 
   5   chr5_10361998     HPrz    C    T        0      0        2 
   5   chr5_10361998     ZBoe    C    T        0      0        2 
   5   chr5_10361998     ZGre    C    T        0      0        2 
   5   chr5_10361998     ZHar    C    T        0      0        2 
   5   chr5_10361998   Sample    C    T        1      2        2 
   5   chr5_10369492     AAsi    C    T        0      0        2 
   5   chr5_10369492     AKia    C    T        0      0        2 
   5   chr5_10369492     AOna    C    T        0      0        2 
   5   chr5_10369492     ASom    C    T        0      0        2 
   5   chr5_10369492     HCab    C    T        0      0        2 
   5   chr5_10369492     HPrz    C    T        0      0        2 
   5   chr5_10369492     ZBoe    C    T      0.5      1        2 
   5   chr5_10369492     ZGre    C    T        0      0        2 
   5   chr5_10369492     ZHar    C    T        0      0        2 
   5   chr5_10369492   Sample    C    T        0      0        2 
   5   chr5_10379645     AAsi    T    C        0      0        2 
   5   chr5_10379645     AKia    T    C        0      0        2 
   5   chr5_10379645     AOna    T    C        0      0        2 
   5   chr5_10379645     ASom    T    C        0      0        2 
   5   chr5_10379645     HCab    T    C        0      0        2 
   5   chr5_10379645     HPrz    T    C        0      0        2 
   5   chr5_10379645     ZBoe    T    C      0.5      1        2 
   5   chr5_10379645     ZGre    T    C        0      0        2 
   5   chr5_10379645     ZHar    T    C        0      0        2 
   5   chr5_10379645   Sample    T    C        0      0        2 
   5   chr5_10411352     AAsi    T    C        0      0        2 
   5   chr5_10411352     AKia    T    C        1      2        2 
   5   chr5_10411352     AOna    T    C      0.5      1        2 
   5   chr5_10411352     ASom    T    C        0      0        2 
   5   chr5_10411352     HCab    T    C        0      0        2 
   5   chr5_10411352     HPrz    T    C        0      0        2 
   5   chr5_10411352     ZBoe    T    C        0      0        2 
   5   chr5_10411352     ZGre    T    C        0      0        2 
   5   chr5_10411352     ZHar    T    C        0      0        2 
   5   chr5_10411352   Sample    T    C        0      0        2 
   5   chr5_10417250     AAsi    A    G        0      0        2 
   5   chr5_10417250     AKia    A    G        0      0        2 
   5   chr5_10417250     AOna    A    G        0      0        2 
   5   chr5_10417250     ASom    A    G        0      0        2 
   5   chr5_10417250     HCab    A    G        0      0        2 
   5   chr5_10417250     HPrz    A    G      0.5      1        2 
   5   chr5_10417250     ZBoe    A    G        0      0        2 
   5   chr5_10417250     ZGre    A    G        0      0        2 
   5   chr5_10417250     ZHar    A    G        0      0        2 
   5   chr5_10417250   Sample    A    G        0      0        2 
   5   chr5_10418135     AAsi    T    C        0      0        2 
   5   chr5_10418135     AKia    T    C        0      0        2 
   5   chr5_10418135     AOna    T    C        0      0        2 
   5   chr5_10418135     ASom    T    C        0      0        2 
   5   chr5_10418135     HCab    T    C        0      0        2 
   5   chr5_10418135     HPrz    T    C      0.5      1        2 
   5   chr5_10418135     ZBoe    T    C        0      0        2 
   5   chr5_10418135     ZGre    T    C        0      0        2 
   5   chr5_10418135     ZHar    T    C        0      0        2 
   5   chr5_10418135   Sample    T    C        0      0        2 
   5   chr5_10430296     AAsi    C    T        0      0        2 
   5   chr5_10430296     AKia    C    T        0      0        2 
   5   chr5_10430296     AOna    C    T        0      0        2 
   5   chr5_10430296     ASom    C    T        0      0        2 
   5   chr5_10430296     HCab    C    T        1      2        2 
   5   chr5_10430296     HPrz    C    T        1      2        2 
   5   chr5_10430296     ZBoe    C    T        0      0        2 
   5   chr5_10430296     ZGre    C    T        0      0        2 
   5   chr5_10430296     ZHar    C    T        0      0        2 
   5   chr5_10430296   Sample    C    T        0      0        2 
   5   chr5_10438543     AAsi    G    C        0      0        2 
   5   chr5_10438543     AKia    G    C        0      0        2 
   5   chr5_10438543     AOna    G    C        0      0        2 
   5   chr5_10438543     ASom    G    C        0      0        2 
   5   chr5_10438543     HCab    G    C        0      0        2 
   5   chr5_10438543     HPrz    G    C        0      0        2 
   5   chr5_10438543     ZBoe    G    C      0.5      1        2 
   5   chr5_10438543     ZGre    G    C        0      0        2 
   5   chr5_10438543     ZHar    G    C        0      0        2 
   5   chr5_10438543   Sample    G    C        0      0        2 
   5   chr5_10440483     AAsi    G    A        0      0        2 
   5   chr5_10440483     AKia    G    A        0      0        2 
   5   chr5_10440483     AOna    G    A        0      0        2 
   5   chr5_10440483     ASom    G    A        0      0        2 
   5   chr5_10440483     HCab    G    A        0      0        2 
   5   chr5_10440483     HPrz    G    A        0      0        2 
   5   chr5_10440483     ZBoe    G    A      0.5      1        2 
   5   chr5_10440483     ZGre    G    A        0      0        2 
   5   chr5_10440483     ZHar    G    A        0      0        2 
   5   chr5_10440483   Sample    G    A        0      0        2 
   5   chr5_10442664     AAsi    G    A        0      0        2 
   5   chr5_10442664     AKia    G    A        0      0        2 
   5   chr5_10442664     AOna    G    A        0      0        2 
   5   chr5_10442664     ASom    G    A        0      0        2 
   5   chr5_10442664     HCab    G    A        1      2        2 
   5   chr5_10442664     HPrz    G    A        1      2        2 
   5   chr5_10442664     ZBoe    G    A        0      0        2 
   5   chr5_10442664     ZGre    G    A        0      0        2 
   5   chr5_10442664     ZHar    G    A        0      0        2 
   5   chr5_10442664   Sample    G    A        0      0        2 
   5   chr5_10444614     AAsi    C    T        0      0        2 
   5   chr5_10444614     AKia    C    T        0      0        2 
   5   chr5_10444614     AOna    C    T        0      0        2 
   5   chr5_10444614     ASom    C    T        0      0        2 
   5   chr5_10444614     HCab    C    T        0      0        2 
   5   chr5_10444614     HPrz    C    T        0      0        2 
   5   chr5_10444614     ZBoe    C    T      0.5      1        2 
   5   chr5_10444614     ZGre    C    T        0      0        2 
   5   chr5_10444614     ZHar    C    T        0      0        2 
   5   chr5_10444614   Sample    C    T        0      0        2 
   5   chr5_10444912     AAsi    C    T        0      0        2 
   5   chr5_10444912     AKia    C    T        0      0        2 
   5   chr5_10444912     AOna    C    T        0      0        2 
   5   chr5_10444912     ASom    C    T        0      0        2 
   5   chr5_10444912     HCab    C    T      0.5      1        2 
   5   chr5_10444912     HPrz    C    T        0      0        2 
   5   chr5_10444912     ZBoe    C    T        0      0        2 
   5   chr5_10444912     ZGre    C    T        0      0        2 
   5   chr5_10444912     ZHar    C    T        0      0        2 
   5   chr5_10444912   Sample    C    T        0      0        2 
   5   chr5_10463525     AAsi    G    C        0      0        2 
   5   chr5_10463525     AKia    G    C        1      2        2 
   5   chr5_10463525     AOna    G    C        0      0        2 
   5   chr5_10463525     ASom    G    C        0      0        2 
   5   chr5_10463525     HCab    G    C        0      0        2 
   5   chr5_10463525     HPrz    G    C        0      0        2 
   5   chr5_10463525     ZBoe    G    C        0      0        2 
   5   chr5_10463525     ZGre    G    C        0      0        2 
   5   chr5_10463525     ZHar    G    C        0      0        2 
   5   chr5_10463525   Sample    G    C        0      0        2 
   5   chr5_10465756     AAsi    C    A        0      0        2 
   5   chr5_10465756     AKia    C    A        0      0        2 
   5   chr5_10465756     AOna    C    A        0      0        2 
   5   chr5_10465756     ASom    C    A        0      0        2 
   5   chr5_10465756     HCab    C    A        0      0        2 
   5   chr5_10465756     HPrz    C    A        0      0        2 
   5   chr5_10465756     ZBoe    C    A        0      0        2 
   5   chr5_10465756     ZGre    C    A        1      2        2 
   5   chr5_10465756     ZHar    C    A        0      0        2 
   5   chr5_10465756   Sample    C    A        0      0        2 
   5   chr5_10465954     AAsi    G    T        0      0        2 
   5   chr5_10465954     AKia    G    T        0      0        2 
   5   chr5_10465954     AOna    G    T        0      0        2 
   5   chr5_10465954     ASom    G    T        0      0        2 
   5   chr5_10465954     HCab    G    T        1      2        2 
   5   chr5_10465954     HPrz    G    T        1      2        2 
   5   chr5_10465954     ZBoe    G    T        0      0        2 
   5   chr5_10465954     ZGre    G    T        0      0        2 
   5   chr5_10465954     ZHar    G    T        0      0        2 
   5   chr5_10465954   Sample    G    T        0      0        2 
   5   chr5_10466508     AAsi    T    C        0      0        2 
   5   chr5_10466508     AKia    T    C        0      0        2 
   5   chr5_10466508     AOna    T    C        0      0        2 
   5   chr5_10466508     ASom    T    C        0      0        2 
   5   chr5_10466508     HCab    T    C        0      0        2 
   5   chr5_10466508     HPrz    T    C      0.5      1        2 
   5   chr5_10466508     ZBoe    T    C        0      0        2 
   5   chr5_10466508     ZGre    T    C        0      0        2 
   5   chr5_10466508     ZHar    T    C        0      0        2 
   5   chr5_10466508   Sample    T    C        0      0        2 
   5   chr5_10474592     AAsi    T    C        0      0        2 
   5   chr5_10474592     AKia    T    C        1      2        2 
   5   chr5_10474592     AOna    T    C        0      0        2 
   5   chr5_10474592     ASom    T    C        0      0        2 
   5   chr5_10474592     HCab    T    C        0      0        2 
   5   chr5_10474592     HPrz    T    C        0      0        2 
   5   chr5_10474592     ZBoe    T    C        0      0        2 
   5   chr5_10474592     ZGre    T    C        0      0        2 
   5   chr5_10474592     ZHar    T    C        0      0        2 
   5   chr5_10474592   Sample    T    C        0      0        2 
   5   chr5_10487950     AAsi    A    G        0      0        2 
   5   chr5_10487950     AKia    A    G        0      0        2 
   5   chr5_10487950     AOna    A    G        0      0        2 
   5   chr5_10487950     ASom    A    G        0      0        2 
   5   chr5_10487950     HCab    A    G        0      0        2 
   5   chr5_10487950     HPrz    A    G        0      0        2 
   5   chr5_10487950     ZBoe    A    G        0      0        2 
   5   chr5_10487950     ZGre    A    G      0.5      1        2 
   5   chr5_10487950     ZHar    A    G        0      0        2 
   5   chr5_10487950   Sample    A    G        1      2        2 
   5   chr5_10488414     AAsi    A    C        0      0        2 
   5   chr5_10488414     AKia    A    C        0      0        2 
   5   chr5_10488414     AOna    A    C        0      0        2 
   5   chr5_10488414     ASom    A    C        0      0        2 
   5   chr5_10488414     HCab    A    C        1      2        2 
   5   chr5_10488414     HPrz    A    C        1      2        2 
   5   chr5_10488414     ZBoe    A    C        0      0        2 
   5   chr5_10488414     ZGre    A    C        0      0        2 
   5   chr5_10488414     ZHar    A    C        0      0        2 
   5   chr5_10488414   Sample    A    C        0      0        2 
   5   chr5_10490565     AAsi    G    C        0      0        2 
   5   chr5_10490565     AKia    G    C        0      0        2 
   5   chr5_10490565     AOna    G    C        0      0        2 
   5   chr5_10490565     ASom    G    C        0      0        2 
   5   chr5_10490565     HCab    G    C        1      2        2 
   5   chr5_10490565     HPrz    G    C        1      2        2 
   5   chr5_10490565     ZBoe    G    C        0      0        2 
   5   chr5_10490565     ZGre    G    C        0      0        2 
   5   chr5_10490565     ZHar    G    C        0      0        2 
   5   chr5_10490565   Sample    G    C        0      0        2 
   5   chr5_10493093     AAsi    G    A        0      0        2 
   5   chr5_10493093     AKia    G    A        0      0        2 
   5   chr5_10493093     AOna    G    A        0      0        2 
   5   chr5_10493093     ASom    G    A        0      0        2 
   5   chr5_10493093     HCab    G    A        1      2        2 
   5   chr5_10493093     HPrz    G    A        1      2        2 
   5   chr5_10493093     ZBoe    G    A        0      0        2 
   5   chr5_10493093     ZGre    G    A        0      0        2 
   5   chr5_10493093     ZHar    G    A        0      0        2 
   5   chr5_10493093   Sample    G    A        0      0        2 
   5   chr5_10493415     AAsi    T    C        0      0        2 
   5   chr5_10493415     AKia    T    C        0      0        2 
   5   chr5_10493415     AOna    T    C        0      0        2 
   5   chr5_10493415     ASom    T    C        0      0        2 
   5   chr5_10493415     HCab    T    C        0      0        2 
   5   chr5_10493415     HPrz    T    C        0      0        2 
   5   chr5_10493415     ZBoe    T    C        0      0        2 
   5   chr5_10493415     ZGre    T    C        0      0        2 
   5   chr5_10493415     ZHar    T    C      0.5      1        2 
   5   chr5_10493415   Sample    T    C        0      0        2 
   5   chr5_10498265     AAsi    T    C        0      0        2 
   5   chr5_10498265     AKia    T    C        1      2        2 
   5   chr5_10498265     AOna    T    C        1      2        2 
   5   chr5_10498265     ASom    T    C        0      0        2 
   5   chr5_10498265     HCab    T    C        0      0        2 
   5   chr5_10498265     HPrz    T    C        0      0        2 
   5   chr5_10498265     ZBoe    T    C        0      0        2 
   5   chr5_10498265     ZGre    T    C        0      0        2 
   5   chr5_10498265     ZHar    T    C        0      0        2 
   5   chr5_10498265   Sample    T    C        0      0        2 
   5   chr5_10504604     AAsi    C    T        0      0        2 
   5   chr5_10504604     AKia    C    T        0      0        2 
   5   chr5_10504604     AOna    C    T        0      0        2 
   5   chr5_10504604     ASom    C    T        0      0        2 
   5   chr5_10504604     HCab    C    T        1      2        2 
   5   chr5_10504604     HPrz    C    T        1      2        2 
   5   chr5_10504604     ZBoe    C    T        0      0        2 
   5   chr5_10504604     ZGre    C    T        0      0        2 
   5   chr5_10504604     ZHar    C    T        0      0        2 
   5   chr5_10504604   Sample    C    T        0      0        2 
   5   chr5_10507129     AAsi    C    G        0      0        2 
   5   chr5_10507129     AKia    C    G        0      0        2 
   5   chr5_10507129     AOna    C    G      0.5      1        2 
   5   chr5_10507129     ASom    C    G        0      0        2 
   5   chr5_10507129     HCab    C    G        0      0        2 
   5   chr5_10507129     HPrz    C    G        0      0        2 
   5   chr5_10507129     ZBoe    C    G        0      0        2 
   5   chr5_10507129     ZGre    C    G        0      0        2 
   5   chr5_10507129     ZHar    C    G        0      0        2 
   5   chr5_10507129   Sample    C    G        0      0        2 
   5   chr5_10509548     AAsi    T    C        0      0        2 
   5   chr5_10509548     AKia    T    C        0      0        2 
   5   chr5_10509548     AOna    T    C        0      0        2 
   5   chr5_10509548     ASom    T    C        0      0        2 
   5   chr5_10509548     HCab    T    C        0      0        2 
   5   chr5_10509548     HPrz    T    C        0      0        2 
   5   chr5_10509548     ZBoe    T    C        0      0        2 
   5   chr5_10509548     ZGre    T    C        1      2        2 
   5   chr5_10509548     ZHar    T    C        0      0        2 
   5   chr5_10509548   Sample    T    C        0      0        2 
   5   chr5_10518496     AAsi    C    G        0      0        2 
   5   chr5_10518496     AKia    C    G        0      0        2 
   5   chr5_10518496     AOna    C    G        0      0        2 
   5   chr5_10518496     ASom    C    G        0      0        2 
   5   chr5_10518496     HCab    C    G        0      0        2 
   5   chr5_10518496     HPrz    C    G        0      0        2 
   5   chr5_10518496     ZBoe    C    G      0.5      1        2 
   5   chr5_10518496     ZGre    C    G        0      0        2 
   5   chr5_10518496     ZHar    C    G        0      0        2 
   5   chr5_10518496   Sample    C    G        0      0        2 
   5   chr5_10519841     AAsi    A    G        0      0        2 
   5   chr5_10519841     AKia    A    G        0      0        2 
   5   chr5_10519841     AOna    A    G        0      0        2 
   5   chr5_10519841     ASom    A    G        0      0        2 
   5   chr5_10519841     HCab    A    G        0      0        2 
   5   chr5_10519841     HPrz    A    G        0      0        2 
   5   chr5_10519841     ZBoe    A    G      0.5      1        2 
   5   chr5_10519841     ZGre    A    G        0      0        2 
   5   chr5_10519841     ZHar    A    G        0      0        2 
   5   chr5_10519841   Sample    A    G        0      0        2 
   5   chr5_10524629     AAsi    G    A        1      2        2 
   5   chr5_10524629     AKia    G    A        0      0        2 
   5   chr5_10524629     AOna    G    A        0      0        2 
   5   chr5_10524629     ASom    G    A        1      2        2 
   5   chr5_10524629     HCab    G    A        0      0        2 
   5   chr5_10524629     HPrz    G    A        0      0        2 
   5   chr5_10524629     ZBoe    G    A        0      0        2 
   5   chr5_10524629     ZGre    G    A        0      0        2 
   5   chr5_10524629     ZHar    G    A        0      0        2 
   5   chr5_10524629   Sample    G    A        1      2        2 
   5   chr5_10544480     AAsi    T    C        0      0        2 
   5   chr5_10544480     AKia    T    C        0      0        2 
   5   chr5_10544480     AOna    T    C      0.5      1        2 
   5   chr5_10544480     ASom    T    C        0      0        2 
   5   chr5_10544480     HCab    T    C        0      0        2 
   5   chr5_10544480     HPrz    T    C        0      0        2 
   5   chr5_10544480     ZBoe    T    C        0      0        2 
   5   chr5_10544480     ZGre    T    C        0      0        2 
   5   chr5_10544480     ZHar    T    C        0      0        2 
   5   chr5_10544480   Sample    T    C        0      0        2 
   5   chr5_10546316     AAsi    A    G        0      0        2 
   5   chr5_10546316     AKia    A    G        0      0        2 
   5   chr5_10546316     AOna    A    G        0      0        2 
   5   chr5_10546316     ASom    A    G        0      0        2 
   5   chr5_10546316     HCab    A    G        1      2        2 
   5   chr5_10546316     HPrz    A    G        1      2        2 
   5   chr5_10546316     ZBoe    A    G        0      0        2 
   5   chr5_10546316     ZGre    A    G        0      0        2 
   5   chr5_10546316     ZHar    A    G        0      0        2 
   5   chr5_10546316   Sample    A    G        0      0        2 
   5   chr5_10555266     AAsi    A    G        0      0        2 
   5   chr5_10555266     AKia    A    G        0      0        2 
   5   chr5_10555266     AOna    A    G        0      0        2 
   5   chr5_10555266     ASom    A    G        0      0        2 
   5   chr5_10555266     HCab    A    G        1      2        2 
   5   chr5_10555266     HPrz    A    G        1      2        2 
   5   chr5_10555266     ZBoe    A    G        0      0        2 
   5   chr5_10555266     ZGre    A    G        0      0        2 
   5   chr5_10555266     ZHar    A    G        0      0        2 
   5   chr5_10555266   Sample    A    G        0      0        2 
   5   chr5_10557039     AAsi    C    T        0      0        2 
   5   chr5_10557039     AKia    C    T        0      0        2 
   5   chr5_10557039     AOna    C    T        0      0        2 
   5   chr5_10557039     ASom    C    T        0      0        2 
   5   chr5_10557039     HCab    C    T        0      0        2 
   5   chr5_10557039     HPrz    C    T        0      0        2 
   5   chr5_10557039     ZBoe    C    T        1      2        2 
   5   chr5_10557039     ZGre    C    T        1      2        2 
   5   chr5_10557039     ZHar    C    T        1      2        2 
   5   chr5_10557039   Sample    C    T        0      0        2 
   5   chr5_10565049     AAsi    G    A        0      0        2 
   5   chr5_10565049     AKia    G    A        0      0        2 
   5   chr5_10565049     AOna    G    A        0      0        2 
   5   chr5_10565049     ASom    G    A        0      0        2 
   5   chr5_10565049     HCab    G    A        0      0        2 
   5   chr5_10565049     HPrz    G    A        0      0        2 
   5   chr5_10565049     ZBoe    G    A        0      0        2 
   5   chr5_10565049     ZGre    G    A        0      0        2 
   5   chr5_10565049     ZHar    G    A        1      2        2 
   5   chr5_10565049   Sample    G    A        0      0        2 
   5   chr5_10567763     AAsi    C    G        0      0        2 
   5   chr5_10567763     AKia    C    G        0      0        2 
   5   chr5_10567763     AOna    C    G        0      0        2 
   5   chr5_10567763     ASom    C    G        0      0        2 
   5   chr5_10567763     HCab    C    G        1      2        2 
   5   chr5_10567763     HPrz    C    G        1      2        2 
   5   chr5_10567763     ZBoe    C    G        0      0        2 
   5   chr5_10567763     ZGre    C    G        0      0        2 
   5   chr5_10567763     ZHar    C    G        0      0        2 
   5   chr5_10567763   Sample    C    G        0      0        2 
   5   chr5_10568122     AAsi    G    A        0      0        2 
   5   chr5_10568122     AKia    G    A        0      0        2 
   5   chr5_10568122     AOna    G    A        0      0        2 
   5   chr5_10568122     ASom    G    A        0      0        2 
   5   chr5_10568122     HCab    G    A        0      0        2 
   5   chr5_10568122     HPrz    G    A        0      0        2 
   5   chr5_10568122     ZBoe    G    A        0      0        2 
   5   chr5_10568122     ZGre    G    A        0      0        2 
   5   chr5_10568122     ZHar    G    A        1      2        2 
   5   chr5_10568122   Sample    G    A        0      0        2 
   5   chr5_10568590     AAsi    T    C        0      0        2 
   5   chr5_10568590     AKia    T    C        0      0        2 
   5   chr5_10568590     AOna    T    C        0      0        2 
   5   chr5_10568590     ASom    T    C        0      0        2 
   5   chr5_10568590     HCab    T    C        0      0        2 
   5   chr5_10568590     HPrz    T    C      0.5      1        2 
   5   chr5_10568590     ZBoe    T    C        0      0        2 
   5   chr5_10568590     ZGre    T    C        0      0        2 
   5   chr5_10568590     ZHar    T    C        0      0        2 
   5   chr5_10568590   Sample    T    C        0      0        2 
   5   chr5_10571027     AAsi    T    C        0      0        2 
   5   chr5_10571027     AKia    T    C        0      0        2 
   5   chr5_10571027     AOna    T    C      0.5      1        2 
   5   chr5_10571027     ASom    T    C        0      0        2 
   5   chr5_10571027     HCab    T    C        0      0        2 
   5   chr5_10571027     HPrz    T    C        0      0        2 
   5   chr5_10571027     ZBoe    T    C        0      0        2 
   5   chr5_10571027     ZGre    T    C        0      0        2 
   5   chr5_10571027     ZHar    T    C        0      0        2 
   5   chr5_10571027   Sample    T    C        1      2        2 
   5   chr5_10577144     AAsi    A    G        0      0        2 
   5   chr5_10577144     AKia    A    G        0      0        2 
   5   chr5_10577144     AOna    A    G        0      0        2 
   5   chr5_10577144     ASom    A    G        0      0        2 
   5   chr5_10577144     HCab    A    G        1      2        2 
   5   chr5_10577144     HPrz    A    G        1      2        2 
   5   chr5_10577144     ZBoe    A    G        0      0        2 
   5   chr5_10577144     ZGre    A    G        0      0        2 
   5   chr5_10577144     ZHar    A    G        0      0        2 
   5   chr5_10577144   Sample    A    G        0      0        2 
   5   chr5_10579115     AAsi    G    T        0      0        2 
   5   chr5_10579115     AKia    G    T        0      0        2 
   5   chr5_10579115     AOna    G    T        0      0        2 
   5   chr5_10579115     ASom    G    T        0      0        2 
   5   chr5_10579115     HCab    G    T        1      2        2 
   5   chr5_10579115     HPrz    G    T        1      2        2 
   5   chr5_10579115     ZBoe    G    T        0      0        2 
   5   chr5_10579115     ZGre    G    T        0      0        2 
   5   chr5_10579115     ZHar    G    T        0      0        2 
   5   chr5_10579115   Sample    G    T        0      0        2 
   5   chr5_10580517     AAsi    G    A        0      0        2 
   5   chr5_10580517     AKia    G    A        0      0        2 
   5   chr5_10580517     AOna    G    A        0      0        2 
   5   chr5_10580517     ASom    G    A        0      0        2 
   5   chr5_10580517     HCab    G    A        0      0        2 
   5   chr5_10580517     HPrz    G    A      0.5      1        2 
   5   chr5_10580517     ZBoe    G    A        0      0        2 
   5   chr5_10580517     ZGre    G    A        0      0        2 
   5   chr5_10580517     ZHar    G    A        0      0        2 
   5   chr5_10580517   Sample    G    A        0      0        2 
   5   chr5_10586030     AAsi    T    C      0.5      1        2 
   5   chr5_10586030     AKia    T    C        0      0        2 
   5   chr5_10586030     AOna    T    C        0      0        2 
   5   chr5_10586030     ASom    T    C        0      0        2 
   5   chr5_10586030     HCab    T    C        0      0        2 
   5   chr5_10586030     HPrz    T    C        0      0        2 
   5   chr5_10586030     ZBoe    T    C        0      0        2 
   5   chr5_10586030     ZGre    T    C        0      0        2 
   5   chr5_10586030     ZHar    T    C        0      0        2 
   5   chr5_10586030   Sample    T    C        0      0        2 
   5   chr5_10588127     AAsi    A    G        0      0        2 
   5   chr5_10588127     AKia    A    G        1      2        2 
   5   chr5_10588127     AOna    A    G        0      0        2 
   5   chr5_10588127     ASom    A    G        0      0        2 
   5   chr5_10588127     HCab    A    G        0      0        2 
   5   chr5_10588127     HPrz    A    G        0      0        2 
   5   chr5_10588127     ZBoe    A    G        0      0        2 
   5   chr5_10588127     ZGre    A    G        0      0        2 
   5   chr5_10588127     ZHar    A    G        0      0        2 
   5   chr5_10588127   Sample    A    G        0      0        2 
   5   chr5_10589156     AAsi    G    C        0      0        2 
   5   chr5_10589156     AKia    G    C        1      2        2 
   5   chr5_10589156     AOna    G    C        0      0        2 
   5   chr5_10589156     ASom    G    C        0      0        2 
   5   chr5_10589156     HCab    G    C        0      0        2 
   5   chr5_10589156     HPrz    G    C        0      0        2 
   5   chr5_10589156     ZBoe    G    C        0      0        2 
   5   chr5_10589156     ZGre    G    C        0      0        2 
   5   chr5_10589156     ZHar    G    C        0      0        2 
   5   chr5_10589156   Sample    G    C        0      0        2 
   5   chr5_10590123     AAsi    T    C        0      0        2 
   5   chr5_10590123     AKia    T    C        0      0        2 
   5   chr5_10590123     AOna    T    C        0      0        2 
   5   chr5_10590123     ASom    T    C        0      0        2 
   5   chr5_10590123     HCab    T    C        1      2        2 
   5   chr5_10590123     HPrz    T    C        1      2        2 
   5   chr5_10590123     ZBoe    T    C        0      0        2 
   5   chr5_10590123     ZGre    T    C        0      0        2 
   5   chr5_10590123     ZHar    T    C        0      0        2 
   5   chr5_10590123   Sample    T    C        0      0        2 
   5   chr5_10591142     AAsi    A    T        0      0        2 
   5   chr5_10591142     AKia    A    T        0      0        2 
   5   chr5_10591142     AOna    A    T        0      0        2 
   5   chr5_10591142     ASom    A    T        0      0        2 
   5   chr5_10591142     HCab    A    T      0.5      1        2 
   5   chr5_10591142     HPrz    A    T        0      0        2 
   5   chr5_10591142     ZBoe    A    T        0      0        2 
   5   chr5_10591142     ZGre    A    T        0      0        2 
   5   chr5_10591142     ZHar    A    T        0      0        2 
   5   chr5_10591142   Sample    A    T        0      0        2 
   5   chr5_10591748     AAsi    A    G        0      0        2 
   5   chr5_10591748     AKia    A    G        0      0        2 
   5   chr5_10591748     AOna    A    G        0      0        2 
   5   chr5_10591748     ASom    A    G        0      0        2 
   5   chr5_10591748     HCab    A    G        1      2        2 
   5   chr5_10591748     HPrz    A    G      0.5      1        2 
   5   chr5_10591748     ZBoe    A    G        0      0        2 
   5   chr5_10591748     ZGre    A    G        0      0        2 
   5   chr5_10591748     ZHar    A    G        0      0        2 
   5   chr5_10591748   Sample    A    G        0      0        2 
   5   chr5_10603672     AAsi    C    A        0      0        2 
   5   chr5_10603672     AKia    C    A        0      0        2 
   5   chr5_10603672     AOna    C    A        0      0        2 
   5   chr5_10603672     ASom    C    A        0      0        2 
   5   chr5_10603672     HCab    C    A        0      0        2 
   5   chr5_10603672     HPrz    C    A        0      0        2 
   5   chr5_10603672     ZBoe    C    A        0      0        2 
   5   chr5_10603672     ZGre    C    A        1      2        2 
   5   chr5_10603672     ZHar    C    A        0      0        2 
   5   chr5_10603672   Sample    C    A        0      0        2 
   5   chr5_10603772     AAsi    A    G        0      0        2 
   5   chr5_10603772     AKia    A    G        0      0        2 
   5   chr5_10603772     AOna    A    G        0      0        2 
   5   chr5_10603772     ASom    A    G        0      0        2 
   5   chr5_10603772     HCab    A    G        0      0        2 
   5   chr5_10603772     HPrz    A    G        0      0        2 
   5   chr5_10603772     ZBoe    A    G        0      0        2 
   5   chr5_10603772     ZGre    A    G        0      0        2 
   5   chr5_10603772     ZHar    A    G        1      2        2 
   5   chr5_10603772   Sample    A    G        0      0        2 
   5   chr5_10616299     AAsi    A    G        0      0        2 
   5   chr5_10616299     AKia    A    G        0      0        2 
   5   chr5_10616299     AOna    A    G        0      0        2 
   5   chr5_10616299     ASom    A    G        0      0        2 
   5   chr5_10616299     HCab    A    G        0      0        2 
   5   chr5_10616299     HPrz    A    G        0      0        2 
   5   chr5_10616299     ZBoe    A    G        0      0        2 
   5   chr5_10616299     ZGre    A    G        0      0        2 
   5   chr5_10616299     ZHar    A    G        1      2        2 
   5   chr5_10616299   Sample    A    G        0      0        2 
   5   chr5_10618264     AAsi    T    C        0      0        2 
   5   chr5_10618264     AKia    T    C        0      0        2 
   5   chr5_10618264     AOna    T    C        0      0        2 
   5   chr5_10618264     ASom    T    C        0      0        2 
   5   chr5_10618264     HCab    T    C        0      0        2 
   5   chr5_10618264     HPrz    T    C        0      0        2 
   5   chr5_10618264     ZBoe    T    C        0      0        2 
   5   chr5_10618264     ZGre    T    C        1      2        2 
   5   chr5_10618264     ZHar    T    C        0      0        2 
   5   chr5_10618264   Sample    T    C        0      0        2 
   5   chr5_10618647     AAsi    G    A        0      0        2 
   5   chr5_10618647     AKia    G    A      0.5      1        2 
   5   chr5_10618647     AOna    G    A      0.5      1        2 
   5   chr5_10618647     ASom    G    A        0      0        2 
   5   chr5_10618647     HCab    G    A        0      0        2 
   5   chr5_10618647     HPrz    G    A        0      0        2 
   5   chr5_10618647     ZBoe    G    A        0      0        2 
   5   chr5_10618647     ZGre    G    A        0      0        2 
   5   chr5_10618647     ZHar    G    A        0      0        2 
   5   chr5_10618647   Sample    G    A        0      0        2 
   5   chr5_10620244     AAsi    T    C        0      0        2 
   5   chr5_10620244     AKia    T    C        0      0        2 
   5   chr5_10620244     AOna    T    C        0      0        2 
   5   chr5_10620244     ASom    T    C        0      0        2 
   5   chr5_10620244     HCab    T    C        0      0        2 
   5   chr5_10620244     HPrz    T    C        0      0        2 
   5   chr5_10620244     ZBoe    T    C        0      0        2 
   5   chr5_10620244     ZGre    T    C        1      2        2 
   5   chr5_10620244     ZHar    T    C        0      0        2 
   5   chr5_10620244   Sample    T    C        0      0        2 
   5   chr5_10620370     AAsi    G    A        0      0        2 
   5   chr5_10620370     AKia    G    A        0      0        2 
   5   chr5_10620370     AOna    G    A        0      0        2 
   5   chr5_10620370     ASom    G    A        0      0        2 
   5   chr5_10620370     HCab    G    A        1      2        2 
   5   chr5_10620370     HPrz    G    A        1      2        2 
   5   chr5_10620370     ZBoe    G    A        0      0        2 
   5   chr5_10620370     ZGre    G    A        0      0        2 
   5   chr5_10620370     ZHar    G    A        0      0        2 
   5   chr5_10620370   Sample    G    A        0      0        2 
   5   chr5_10624419     AAsi    G    A        0      0        2 
   5   chr5_10624419     AKia    G    A      0.5      1        2 
   5   chr5_10624419     AOna    G    A        0      0        2 
   5   chr5_10624419     ASom    G    A        0      0        2 
   5   chr5_10624419     HCab    G    A        0      0        2 
   5   chr5_10624419     HPrz    G    A        0      0        2 
   5   chr5_10624419     ZBoe    G    A        0      0        2 
   5   chr5_10624419     ZGre    G    A        0      0        2 
   5   chr5_10624419     ZHar    G    A        0      0        2 
   5   chr5_10624419   Sample    G    A        0      0        2 
   5   chr5_10637182     AAsi    C    A        0      0        2 
   5   chr5_10637182     AKia    C    A        0      0        2 
   5   chr5_10637182     AOna    C    A        0      0        2 
   5   chr5_10637182     ASom    C    A        0      0        2 
   5   chr5_10637182     HCab    C    A        0      0        2 
   5   chr5_10637182     HPrz    C    A        0      0        2 
   5   chr5_10637182     ZBoe    C    A        1      2        2 
   5   chr5_10637182     ZGre    C    A        1      2        2 
   5   chr5_10637182     ZHar    C    A        1      2        2 
   5   chr5_10637182   Sample    C    A        0      0        2 
   5   chr5_10646052     AAsi    A    G        0      0        2 
   5   chr5_10646052     AKia    A    G        0      0        2 
   5   chr5_10646052     AOna    A    G        0      0        2 
   5   chr5_10646052     ASom    A    G        0      0        2 
   5   chr5_10646052     HCab    A    G        0      0        2 
   5   chr5_10646052     HPrz    A    G        1      2        2 
   5   chr5_10646052     ZBoe    A    G        0      0        2 
   5   chr5_10646052     ZGre    A    G        0      0        2 
   5   chr5_10646052     ZHar    A    G        0      0        2 
   5   chr5_10646052   Sample    A    G        0      0        2 
   5   chr5_10647360     AAsi    T    C        0      0        2 
   5   chr5_10647360     AKia    T    C        0      0        2 
   5   chr5_10647360     AOna    T    C        0      0        2 
   5   chr5_10647360     ASom    T    C        0      0        2 
   5   chr5_10647360     HCab    T    C        0      0        2 
   5   chr5_10647360     HPrz    T    C        0      0        2 
   5   chr5_10647360     ZBoe    T    C      0.5      1        2 
   5   chr5_10647360     ZGre    T    C        0      0        2 
   5   chr5_10647360     ZHar    T    C        0      0        2 
   5   chr5_10647360   Sample    T    C        0      0        2 
   5   chr5_10652377     AAsi    A    C        0      0        2 
   5   chr5_10652377     AKia    A    C      0.5      1        2 
   5   chr5_10652377     AOna    A    C      0.5      1        2 
   5   chr5_10652377     ASom    A    C        0      0        2 
   5   chr5_10652377     HCab    A    C        0      0        2 
   5   chr5_10652377     HPrz    A    C        0      0        2 
   5   chr5_10652377     ZBoe    A    C        0      0        2 
   5   chr5_10652377     ZGre    A    C        0      0        2 
   5   chr5_10652377     ZHar    A    C        0      0        2 
   5   chr5_10652377   Sample    A    C        0      0        2 
   5   chr5_10654827     AAsi    A    G        0      0        2 
   5   chr5_10654827     AKia    A    G        0      0        2 
   5   chr5_10654827     AOna    A    G      0.5      1        2 
   5   chr5_10654827     ASom    A    G        0      0        2 
   5   chr5_10654827     HCab    A    G        0      0        2 
   5   chr5_10654827     HPrz    A    G        0      0        2 
   5   chr5_10654827     ZBoe    A    G        0      0        2 
   5   chr5_10654827     ZGre    A    G        0      0        2 
   5   chr5_10654827     ZHar    A    G        0      0        2 
   5   chr5_10654827   Sample    A    G        0      0        2 
   5   chr5_10655893     AAsi    A    G        0      0        2 
   5   chr5_10655893     AKia    A    G      0.5      1        2 
   5   chr5_10655893     AOna    A    G      0.5      1        2 
   5   chr5_10655893     ASom    A    G        0      0        2 
   5   chr5_10655893     HCab    A    G        0      0        2 
   5   chr5_10655893     HPrz    A    G        0      0        2 
   5   chr5_10655893     ZBoe    A    G        0      0        2 
   5   chr5_10655893     ZGre    A    G        0      0        2 
   5   chr5_10655893     ZHar    A    G        0      0        2 
   5   chr5_10655893   Sample    A    G        0      0        2 
   5   chr5_10658247     AAsi    C    T        0      0        2 
   5   chr5_10658247     AKia    C    T        0      0        2 
   5   chr5_10658247     AOna    C    T        0      0        2 
```
