## Supplementary File 1. Zonkey (Schubert et al. 2017) report for donkey specimen Ancient1. for "No genetic evidence yet for hinnies at Mazongshan (400-160 BCE), northwestern China": incl_ts.frq.strat (part 75 of 303)

```
   5   chr5_10658247     ASom    C    T        0      0        2 
   5   chr5_10658247     HCab    C    T        0      0        2 
   5   chr5_10658247     HPrz    C    T      0.5      1        2 
   5   chr5_10658247     ZBoe    C    T        0      0        2 
   5   chr5_10658247     ZGre    C    T        0      0        2 
   5   chr5_10658247     ZHar    C    T        0      0        2 
   5   chr5_10658247   Sample    C    T        0      0        2 
   5   chr5_10661845     AAsi    A    G        0      0        2 
   5   chr5_10661845     AKia    A    G        0      0        2 
   5   chr5_10661845     AOna    A    G      0.5      1        2 
   5   chr5_10661845     ASom    A    G        0      0        2 
   5   chr5_10661845     HCab    A    G        0      0        2 
   5   chr5_10661845     HPrz    A    G        0      0        2 
   5   chr5_10661845     ZBoe    A    G        0      0        2 
   5   chr5_10661845     ZGre    A    G        0      0        2 
   5   chr5_10661845     ZHar    A    G        0      0        2 
   5   chr5_10661845   Sample    A    G        0      0        2 
   5   chr5_10671477     AAsi    C    A        0      0        2 
   5   chr5_10671477     AKia    C    A        0      0        2 
   5   chr5_10671477     AOna    C    A        0      0        2 
   5   chr5_10671477     ASom    C    A        0      0        2 
   5   chr5_10671477     HCab    C    A      0.5      1        2 
   5   chr5_10671477     HPrz    C    A        0      0        2 
   5   chr5_10671477     ZBoe    C    A        0      0        2 
   5   chr5_10671477     ZGre    C    A        0      0        2 
   5   chr5_10671477     ZHar    C    A        0      0        2 
   5   chr5_10671477   Sample    C    A        0      0        2 
   5   chr5_10682221     AAsi    T    C        0      0        2 
   5   chr5_10682221     AKia    T    C        0      0        2 
   5   chr5_10682221     AOna    T    C        0      0        2 
   5   chr5_10682221     ASom    T    C        0      0        2 
   5   chr5_10682221     HCab    T    C        0      0        2 
   5   chr5_10682221     HPrz    T    C        0      0        2 
   5   chr5_10682221     ZBoe    T    C        0      0        2 
   5   chr5_10682221     ZGre    T    C        1      2        2 
   5   chr5_10682221     ZHar    T    C        0      0        2 
   5   chr5_10682221   Sample    T    C        0      0        2 
   5   chr5_10684276     AAsi    C    T        0      0        2 
   5   chr5_10684276     AKia    C    T        1      2        2 
   5   chr5_10684276     AOna    C    T        0      0        2 
   5   chr5_10684276     ASom    C    T        0      0        2 
   5   chr5_10684276     HCab    C    T        0      0        2 
   5   chr5_10684276     HPrz    C    T        0      0        2 
   5   chr5_10684276     ZBoe    C    T        0      0        2 
   5   chr5_10684276     ZGre    C    T        0      0        2 
   5   chr5_10684276     ZHar    C    T        0      0        2 
   5   chr5_10684276   Sample    C    T        0      0        2 
   5   chr5_10691770     AAsi    T    C        0      0        2 
   5   chr5_10691770     AKia    T    C        0      0        2 
   5   chr5_10691770     AOna    T    C      0.5      1        2 
   5   chr5_10691770     ASom    T    C        0      0        2 
   5   chr5_10691770     HCab    T    C        0      0        2 
   5   chr5_10691770     HPrz    T    C        0      0        2 
   5   chr5_10691770     ZBoe    T    C        0      0        2 
   5   chr5_10691770     ZGre    T    C        0      0        2 
   5   chr5_10691770     ZHar    T    C        0      0        2 
   5   chr5_10691770   Sample    T    C        0      0        2 
   5   chr5_10695668     AAsi    T    G        0      0        2 
   5   chr5_10695668     AKia    T    G        0      0        2 
   5   chr5_10695668     AOna    T    G        0      0        2 
   5   chr5_10695668     ASom    T    G        0      0        2 
   5   chr5_10695668     HCab    T    G        0      0        2 
   5   chr5_10695668     HPrz    T    G        0      0        2 
   5   chr5_10695668     ZBoe    T    G      0.5      1        2 
   5   chr5_10695668     ZGre    T    G        0      0        2 
   5   chr5_10695668     ZHar    T    G        0      0        2 
   5   chr5_10695668   Sample    T    G        0      0        2 
   5   chr5_10705427     AAsi    T    C        1      2        2 
   5   chr5_10705427     AKia    T    C        1      2        2 
   5   chr5_10705427     AOna    T    C        1      2        2 
   5   chr5_10705427     ASom    T    C        1      2        2 
   5   chr5_10705427     HCab    T    C        0      0        2 
   5   chr5_10705427     HPrz    T    C        0      0        2 
   5   chr5_10705427     ZBoe    T    C        0      0        2 
   5   chr5_10705427     ZGre    T    C        0      0        2 
   5   chr5_10705427     ZHar    T    C        0      0        2 
   5   chr5_10705427   Sample    T    C        1      2        2 
   5   chr5_10705627     AAsi    G    A        0      0        2 
   5   chr5_10705627     AKia    G    A        0      0        2 
   5   chr5_10705627     AOna    G    A        0      0        2 
   5   chr5_10705627     ASom    G    A        0      0        2 
   5   chr5_10705627     HCab    G    A        1      2        2 
   5   chr5_10705627     HPrz    G    A        1      2        2 
   5   chr5_10705627     ZBoe    G    A        0      0        2 
   5   chr5_10705627     ZGre    G    A        0      0        2 
   5   chr5_10705627     ZHar    G    A        0      0        2 
   5   chr5_10705627   Sample    G    A        0      0        2 
   5   chr5_10706811     AAsi    G    A        0      0        2 
   5   chr5_10706811     AKia    G    A        1      2        2 
   5   chr5_10706811     AOna    G    A        1      2        2 
   5   chr5_10706811     ASom    G    A        0      0        2 
   5   chr5_10706811     HCab    G    A        0      0        2 
   5   chr5_10706811     HPrz    G    A        0      0        2 
   5   chr5_10706811     ZBoe    G    A        0      0        2 
   5   chr5_10706811     ZGre    G    A        0      0        2 
   5   chr5_10706811     ZHar    G    A        0      0        2 
   5   chr5_10706811   Sample    G    A        0      0        2 
   5   chr5_10707048     AAsi    A    C        0      0        2 
   5   chr5_10707048     AKia    A    C      0.5      1        2 
   5   chr5_10707048     AOna    A    C        0      0        2 
   5   chr5_10707048     ASom    A    C        0      0        2 
   5   chr5_10707048     HCab    A    C        0      0        2 
   5   chr5_10707048     HPrz    A    C        0      0        2 
   5   chr5_10707048     ZBoe    A    C        0      0        2 
   5   chr5_10707048     ZGre    A    C        0      0        2 
   5   chr5_10707048     ZHar    A    C        0      0        2 
   5   chr5_10707048   Sample    A    C        0      0        2 
   5   chr5_10710004     AAsi    G    C        0      0        2 
   5   chr5_10710004     AKia    G    C        0      0        2 
   5   chr5_10710004     AOna    G    C      0.5      1        2 
   5   chr5_10710004     ASom    G    C        0      0        2 
   5   chr5_10710004     HCab    G    C        0      0        2 
   5   chr5_10710004     HPrz    G    C        0      0        2 
   5   chr5_10710004     ZBoe    G    C        0      0        2 
   5   chr5_10710004     ZGre    G    C        0      0        2 
   5   chr5_10710004     ZHar    G    C        0      0        2 
   5   chr5_10710004   Sample    G    C        0      0        2 
   5   chr5_10711251     AAsi    A    G        0      0        2 
   5   chr5_10711251     AKia    A    G        0      0        2 
   5   chr5_10711251     AOna    A    G        0      0        2 
   5   chr5_10711251     ASom    A    G        0      0        2 
   5   chr5_10711251     HCab    A    G        0      0        2 
   5   chr5_10711251     HPrz    A    G        0      0        2 
   5   chr5_10711251     ZBoe    A    G        0      0        2 
   5   chr5_10711251     ZGre    A    G        0      0        2 
   5   chr5_10711251     ZHar    A    G        1      2        2 
   5   chr5_10711251   Sample    A    G        0      0        2 
   5   chr5_10712991     AAsi    C    T        0      0        2 
   5   chr5_10712991     AKia    C    T        0      0        2 
   5   chr5_10712991     AOna    C    T        0      0        2 
   5   chr5_10712991     ASom    C    T        0      0        2 
   5   chr5_10712991     HCab    C    T        1      2        2 
   5   chr5_10712991     HPrz    C    T        1      2        2 
   5   chr5_10712991     ZBoe    C    T        0      0        2 
   5   chr5_10712991     ZGre    C    T        0      0        2 
   5   chr5_10712991     ZHar    C    T        0      0        2 
   5   chr5_10712991   Sample    C    T        0      0        2 
   5   chr5_10713291     AAsi    T    G        0      0        2 
   5   chr5_10713291     AKia    T    G        0      0        2 
   5   chr5_10713291     AOna    T    G        0      0        2 
   5   chr5_10713291     ASom    T    G        0      0        2 
   5   chr5_10713291     HCab    T    G        0      0        2 
   5   chr5_10713291     HPrz    T    G        0      0        2 
   5   chr5_10713291     ZBoe    T    G        0      0        2 
   5   chr5_10713291     ZGre    T    G        0      0        2 
   5   chr5_10713291     ZHar    T    G        1      2        2 
   5   chr5_10713291   Sample    T    G        0      0        2 
   5   chr5_10715326     AAsi    G    C        0      0        2 
   5   chr5_10715326     AKia    G    C        0      0        2 
   5   chr5_10715326     AOna    G    C        0      0        2 
   5   chr5_10715326     ASom    G    C        0      0        2 
   5   chr5_10715326     HCab    G    C        0      0        2 
   5   chr5_10715326     HPrz    G    C        0      0        2 
   5   chr5_10715326     ZBoe    G    C        0      0        2 
   5   chr5_10715326     ZGre    G    C        1      2        2 
   5   chr5_10715326     ZHar    G    C        0      0        2 
   5   chr5_10715326   Sample    G    C        0      0        2 
   5   chr5_10720831     AAsi    A    G        0      0        2 
   5   chr5_10720831     AKia    A    G        0      0        2 
   5   chr5_10720831     AOna    A    G        0      0        2 
   5   chr5_10720831     ASom    A    G        0      0        2 
   5   chr5_10720831     HCab    A    G        1      2        2 
   5   chr5_10720831     HPrz    A    G        1      2        2 
   5   chr5_10720831     ZBoe    A    G        0      0        2 
   5   chr5_10720831     ZGre    A    G        0      0        2 
   5   chr5_10720831     ZHar    A    G        0      0        2 
   5   chr5_10720831   Sample    A    G        0      0        2 
   5   chr5_10721178     AAsi    A    G        1      2        2 
   5   chr5_10721178     AKia    A    G        0      0        2 
   5   chr5_10721178     AOna    A    G        0      0        2 
   5   chr5_10721178     ASom    A    G        1      2        2 
   5   chr5_10721178     HCab    A    G        0      0        2 
   5   chr5_10721178     HPrz    A    G        0      0        2 
   5   chr5_10721178     ZBoe    A    G        0      0        2 
   5   chr5_10721178     ZGre    A    G        0      0        2 
   5   chr5_10721178     ZHar    A    G        0      0        2 
   5   chr5_10721178   Sample    A    G        1      2        2 
   5   chr5_10726090     AAsi    T    C        0      0        2 
   5   chr5_10726090     AKia    T    C        0      0        2 
   5   chr5_10726090     AOna    T    C        0      0        2 
   5   chr5_10726090     ASom    T    C        0      0        2 
   5   chr5_10726090     HCab    T    C        1      2        2 
   5   chr5_10726090     HPrz    T    C        1      2        2 
   5   chr5_10726090     ZBoe    T    C        0      0        2 
   5   chr5_10726090     ZGre    T    C        0      0        2 
   5   chr5_10726090     ZHar    T    C        0      0        2 
   5   chr5_10726090   Sample    T    C        0      0        2 
   5   chr5_10737349     AAsi    G    A        0      0        2 
   5   chr5_10737349     AKia    G    A        0      0        2 
   5   chr5_10737349     AOna    G    A        0      0        2 
   5   chr5_10737349     ASom    G    A        0      0        2 
   5   chr5_10737349     HCab    G    A        1      2        2 
   5   chr5_10737349     HPrz    G    A        1      2        2 
   5   chr5_10737349     ZBoe    G    A        0      0        2 
   5   chr5_10737349     ZGre    G    A        0      0        2 
   5   chr5_10737349     ZHar    G    A        0      0        2 
   5   chr5_10737349   Sample    G    A        0      0        2 
   5   chr5_10749740     AAsi    T    C        1      2        2 
   5   chr5_10749740     AKia    T    C        0      0        2 
   5   chr5_10749740     AOna    T    C        0      0        2 
   5   chr5_10749740     ASom    T    C        1      2        2 
   5   chr5_10749740     HCab    T    C        0      0        2 
   5   chr5_10749740     HPrz    T    C        0      0        2 
   5   chr5_10749740     ZBoe    T    C        0      0        2 
   5   chr5_10749740     ZGre    T    C        0      0        2 
   5   chr5_10749740     ZHar    T    C        0      0        2 
   5   chr5_10749740   Sample    T    C        1      2        2 
   5   chr5_10751805     AAsi    T    C        0      0        2 
   5   chr5_10751805     AKia    T    C        0      0        2 
   5   chr5_10751805     AOna    T    C        0      0        2 
   5   chr5_10751805     ASom    T    C        0      0        2 
   5   chr5_10751805     HCab    T    C      0.5      1        2 
   5   chr5_10751805     HPrz    T    C      0.5      1        2 
   5   chr5_10751805     ZBoe    T    C        0      0        2 
   5   chr5_10751805     ZGre    T    C        0      0        2 
   5   chr5_10751805     ZHar    T    C        0      0        2 
   5   chr5_10751805   Sample    T    C        0      0        2 
   5   chr5_10755834     AAsi    T    G        0      0        2 
   5   chr5_10755834     AKia    T    G        0      0        2 
   5   chr5_10755834     AOna    T    G        0      0        2 
   5   chr5_10755834     ASom    T    G        0      0        2 
   5   chr5_10755834     HCab    T    G        1      2        2 
   5   chr5_10755834     HPrz    T    G        1      2        2 
   5   chr5_10755834     ZBoe    T    G        0      0        2 
   5   chr5_10755834     ZGre    T    G        0      0        2 
   5   chr5_10755834     ZHar    T    G        0      0        2 
   5   chr5_10755834   Sample    T    G        0      0        2 
   5   chr5_10758935     AAsi    C    G        0      0        2 
   5   chr5_10758935     AKia    C    G        0      0        2 
   5   chr5_10758935     AOna    C    G        0      0        2 
   5   chr5_10758935     ASom    C    G        0      0        2 
   5   chr5_10758935     HCab    C    G        0      0        2 
   5   chr5_10758935     HPrz    C    G        0      0        2 
   5   chr5_10758935     ZBoe    C    G        0      0        2 
   5   chr5_10758935     ZGre    C    G        1      2        2 
   5   chr5_10758935     ZHar    C    G        0      0        2 
   5   chr5_10758935   Sample    C    G        0      0        2 
   5   chr5_10768419     AAsi    G    A        0      0        2 
   5   chr5_10768419     AKia    G    A        0      0        2 
   5   chr5_10768419     AOna    G    A        0      0        2 
   5   chr5_10768419     ASom    G    A        0      0        2 
   5   chr5_10768419     HCab    G    A      0.5      1        2 
   5   chr5_10768419     HPrz    G    A        1      2        2 
   5   chr5_10768419     ZBoe    G    A        0      0        2 
   5   chr5_10768419     ZGre    G    A        0      0        2 
   5   chr5_10768419     ZHar    G    A        0      0        2 
   5   chr5_10768419   Sample    G    A        0      0        2 
   5   chr5_10772548     AAsi    G    A        0      0        2 
   5   chr5_10772548     AKia    G    A        0      0        2 
   5   chr5_10772548     AOna    G    A        0      0        2 
   5   chr5_10772548     ASom    G    A        0      0        2 
   5   chr5_10772548     HCab    G    A        0      0        2 
   5   chr5_10772548     HPrz    G    A        0      0        2 
   5   chr5_10772548     ZBoe    G    A        0      0        2 
   5   chr5_10772548     ZGre    G    A        1      2        2 
   5   chr5_10772548     ZHar    G    A        0      0        2 
   5   chr5_10772548   Sample    G    A        0      0        2 
   5   chr5_10778167     AAsi    G    T        0      0        2 
   5   chr5_10778167     AKia    G    T        0      0        2 
   5   chr5_10778167     AOna    G    T        0      0        2 
   5   chr5_10778167     ASom    G    T        0      0        2 
   5   chr5_10778167     HCab    G    T        0      0        2 
   5   chr5_10778167     HPrz    G    T        0      0        2 
   5   chr5_10778167     ZBoe    G    T        0      0        2 
   5   chr5_10778167     ZGre    G    T        1      2        2 
   5   chr5_10778167     ZHar    G    T        0      0        2 
   5   chr5_10778167   Sample    G    T        0      0        2 
   5   chr5_10785769     AAsi    A    G        0      0        2 
   5   chr5_10785769     AKia    A    G        0      0        2 
   5   chr5_10785769     AOna    A    G        0      0        2 
   5   chr5_10785769     ASom    A    G        0      0        2 
   5   chr5_10785769     HCab    A    G        1      2        2 
   5   chr5_10785769     HPrz    A    G        1      2        2 
   5   chr5_10785769     ZBoe    A    G        0      0        2 
   5   chr5_10785769     ZGre    A    G        0      0        2 
   5   chr5_10785769     ZHar    A    G        0      0        2 
   5   chr5_10785769   Sample    A    G        0      0        2 
   5   chr5_10795686     AAsi    T    A        0      0        2 
   5   chr5_10795686     AKia    T    A        0      0        2 
   5   chr5_10795686     AOna    T    A        0      0        2 
   5   chr5_10795686     ASom    T    A        0      0        2 
   5   chr5_10795686     HCab    T    A        1      2        2 
   5   chr5_10795686     HPrz    T    A        1      2        2 
   5   chr5_10795686     ZBoe    T    A        0      0        2 
   5   chr5_10795686     ZGre    T    A        0      0        2 
   5   chr5_10795686     ZHar    T    A        0      0        2 
   5   chr5_10795686   Sample    T    A        0      0        2 
   5   chr5_10796035     AAsi    G    A        0      0        2 
   5   chr5_10796035     AKia    G    A        0      0        2 
   5   chr5_10796035     AOna    G    A        0      0        2 
   5   chr5_10796035     ASom    G    A        0      0        2 
   5   chr5_10796035     HCab    G    A      0.5      1        2 
   5   chr5_10796035     HPrz    G    A        0      0        2 
   5   chr5_10796035     ZBoe    G    A        0      0        2 
   5   chr5_10796035     ZGre    G    A        0      0        2 
   5   chr5_10796035     ZHar    G    A        0      0        2 
   5   chr5_10796035   Sample    G    A        0      0        2 
   5   chr5_10802262     AAsi    C    T        0      0        2 
   5   chr5_10802262     AKia    C    T        0      0        2 
   5   chr5_10802262     AOna    C    T        0      0        2 
   5   chr5_10802262     ASom    C    T        0      0        2 
   5   chr5_10802262     HCab    C    T        0      0        2 
   5   chr5_10802262     HPrz    C    T        0      0        2 
   5   chr5_10802262     ZBoe    C    T      0.5      1        2 
   5   chr5_10802262     ZGre    C    T        0      0        2 
   5   chr5_10802262     ZHar    C    T        0      0        2 
   5   chr5_10802262   Sample    C    T        0      0        2 
   5   chr5_10802977     AAsi    G    A        0      0        2 
   5   chr5_10802977     AKia    G    A        0      0        2 
   5   chr5_10802977     AOna    G    A        0      0        2 
   5   chr5_10802977     ASom    G    A        0      0        2 
   5   chr5_10802977     HCab    G    A        1      2        2 
   5   chr5_10802977     HPrz    G    A        1      2        2 
   5   chr5_10802977     ZBoe    G    A        0      0        2 
   5   chr5_10802977     ZGre    G    A        0      0        2 
   5   chr5_10802977     ZHar    G    A        0      0        2 
   5   chr5_10802977   Sample    G    A        0      0        2 
   5   chr5_10807324     AAsi    A    G        1      2        2 
   5   chr5_10807324     AKia    A    G        0      0        2 
   5   chr5_10807324     AOna    A    G        0      0        2 
   5   chr5_10807324     ASom    A    G        1      2        2 
   5   chr5_10807324     HCab    A    G        1      2        2 
   5   chr5_10807324     HPrz    A    G        1      2        2 
   5   chr5_10807324     ZBoe    A    G        0      0        2 
   5   chr5_10807324     ZGre    A    G        0      0        2 
   5   chr5_10807324     ZHar    A    G        0      0        2 
   5   chr5_10807324   Sample    A    G        1      2        2 
   5   chr5_10811318     AAsi    T    C        0      0        2 
   5   chr5_10811318     AKia    T    C        0      0        2 
   5   chr5_10811318     AOna    T    C        0      0        2 
   5   chr5_10811318     ASom    T    C        0      0        2 
   5   chr5_10811318     HCab    T    C        0      0        2 
   5   chr5_10811318     HPrz    T    C        0      0        2 
   5   chr5_10811318     ZBoe    T    C      0.5      1        2 
   5   chr5_10811318     ZGre    T    C        0      0        2 
   5   chr5_10811318     ZHar    T    C        0      0        2 
   5   chr5_10811318   Sample    T    C        0      0        2 
   5   chr5_10812792     AAsi    G    T        1      2        2 
   5   chr5_10812792     AKia    G    T        0      0        2 
   5   chr5_10812792     AOna    G    T        0      0        2 
   5   chr5_10812792     ASom    G    T        0      0        2 
   5   chr5_10812792     HCab    G    T        0      0        2 
   5   chr5_10812792     HPrz    G    T        0      0        2 
   5   chr5_10812792     ZBoe    G    T        0      0        2 
   5   chr5_10812792     ZGre    G    T        0      0        2 
   5   chr5_10812792     ZHar    G    T        0      0        2 
   5   chr5_10812792   Sample    G    T        0      0        2 
   5   chr5_10813167     AAsi    A    C        0      0        2 
   5   chr5_10813167     AKia    A    C        1      2        2 
   5   chr5_10813167     AOna    A    C        1      2        2 
   5   chr5_10813167     ASom    A    C        0      0        2 
   5   chr5_10813167     HCab    A    C        0      0        2 
   5   chr5_10813167     HPrz    A    C        0      0        2 
   5   chr5_10813167     ZBoe    A    C        0      0        2 
   5   chr5_10813167     ZGre    A    C        1      2        2 
   5   chr5_10813167     ZHar    A    C        0      0        2 
   5   chr5_10813167   Sample    A    C        0      0        2 
   5   chr5_10813403     AAsi    C    T        0      0        2 
   5   chr5_10813403     AKia    C    T        0      0        2 
   5   chr5_10813403     AOna    C    T        0      0        2 
   5   chr5_10813403     ASom    C    T        0      0        2 
   5   chr5_10813403     HCab    C    T        0      0        2 
   5   chr5_10813403     HPrz    C    T        0      0        2 
   5   chr5_10813403     ZBoe    C    T      0.5      1        2 
   5   chr5_10813403     ZGre    C    T        0      0        2 
   5   chr5_10813403     ZHar    C    T        0      0        2 
   5   chr5_10813403   Sample    C    T        0      0        2 
   5   chr5_10817289     AAsi    T    C        0      0        2 
   5   chr5_10817289     AKia    T    C        0      0        2 
   5   chr5_10817289     AOna    T    C        0      0        2 
   5   chr5_10817289     ASom    T    C        0      0        2 
   5   chr5_10817289     HCab    T    C        1      2        2 
   5   chr5_10817289     HPrz    T    C        1      2        2 
   5   chr5_10817289     ZBoe    T    C        0      0        2 
   5   chr5_10817289     ZGre    T    C        0      0        2 
   5   chr5_10817289     ZHar    T    C        0      0        2 
   5   chr5_10817289   Sample    T    C        0      0        2 
   5   chr5_10819657     AAsi    G    A        0      0        2 
   5   chr5_10819657     AKia    G    A        0      0        2 
   5   chr5_10819657     AOna    G    A        0      0        2 
   5   chr5_10819657     ASom    G    A        0      0        2 
   5   chr5_10819657     HCab    G    A        1      2        2 
   5   chr5_10819657     HPrz    G    A        1      2        2 
   5   chr5_10819657     ZBoe    G    A        0      0        2 
   5   chr5_10819657     ZGre    G    A        0      0        2 
   5   chr5_10819657     ZHar    G    A        0      0        2 
   5   chr5_10819657   Sample    G    A        0      0        2 
   5   chr5_10834886     AAsi    A    T        1      2        2 
   5   chr5_10834886     AKia    A    T        0      0        2 
   5   chr5_10834886     AOna    A    T        0      0        2 
   5   chr5_10834886     ASom    A    T        1      2        2 
   5   chr5_10834886     HCab    A    T        0      0        2 
   5   chr5_10834886     HPrz    A    T        0      0        2 
   5   chr5_10834886     ZBoe    A    T        0      0        2 
   5   chr5_10834886     ZGre    A    T        0      0        2 
   5   chr5_10834886     ZHar    A    T        0      0        2 
   5   chr5_10834886   Sample    A    T        1      2        2 
   5   chr5_10836209     AAsi    C    A        0      0        2 
   5   chr5_10836209     AKia    C    A        1      2        2 
   5   chr5_10836209     AOna    C    A      0.5      1        2 
   5   chr5_10836209     ASom    C    A        0      0        2 
   5   chr5_10836209     HCab    C    A        0      0        2 
   5   chr5_10836209     HPrz    C    A        0      0        2 
   5   chr5_10836209     ZBoe    C    A        0      0        2 
   5   chr5_10836209     ZGre    C    A        0      0        2 
   5   chr5_10836209     ZHar    C    A        0      0        2 
   5   chr5_10836209   Sample    C    A        0      0        2 
   5   chr5_10836330     AAsi    A    G        0      0        2 
   5   chr5_10836330     AKia    A    G        0      0        2 
   5   chr5_10836330     AOna    A    G        0      0        2 
   5   chr5_10836330     ASom    A    G        0      0        2 
   5   chr5_10836330     HCab    A    G      0.5      1        2 
   5   chr5_10836330     HPrz    A    G        1      2        2 
   5   chr5_10836330     ZBoe    A    G        0      0        2 
   5   chr5_10836330     ZGre    A    G        0      0        2 
   5   chr5_10836330     ZHar    A    G        0      0        2 
   5   chr5_10836330   Sample    A    G        0      0        2 
   5   chr5_10836951     AAsi    C    T        1      2        2 
   5   chr5_10836951     AKia    C    T        0      0        2 
   5   chr5_10836951     AOna    C    T        0      0        2 
   5   chr5_10836951     ASom    C    T        0      0        2 
   5   chr5_10836951     HCab    C    T        0      0        2 
   5   chr5_10836951     HPrz    C    T        0      0        2 
   5   chr5_10836951     ZBoe    C    T        0      0        2 
   5   chr5_10836951     ZGre    C    T        0      0        2 
   5   chr5_10836951     ZHar    C    T        0      0        2 
   5   chr5_10836951   Sample    C    T        0      0        2 
   5   chr5_10839558     AAsi    C    T        0      0        2 
   5   chr5_10839558     AKia    C    T        0      0        2 
   5   chr5_10839558     AOna    C    T        0      0        2 
   5   chr5_10839558     ASom    C    T        0      0        2 
   5   chr5_10839558     HCab    C    T      0.5      1        2 
   5   chr5_10839558     HPrz    C    T        0      0        2 
   5   chr5_10839558     ZBoe    C    T        0      0        2 
   5   chr5_10839558     ZGre    C    T        0      0        2 
   5   chr5_10839558     ZHar    C    T        0      0        2 
   5   chr5_10839558   Sample    C    T        0      0        2 
   5   chr5_10845871     AAsi    A    G        0      0        2 
   5   chr5_10845871     AKia    A    G        0      0        2 
   5   chr5_10845871     AOna    A    G        0      0        2 
   5   chr5_10845871     ASom    A    G        0      0        2 
   5   chr5_10845871     HCab    A    G        1      2        2 
   5   chr5_10845871     HPrz    A    G        1      2        2 
   5   chr5_10845871     ZBoe    A    G        0      0        2 
   5   chr5_10845871     ZGre    A    G        0      0        2 
   5   chr5_10845871     ZHar    A    G        0      0        2 
   5   chr5_10845871   Sample    A    G        0      0        2 
   5   chr5_10847397     AAsi    T    C        0      0        2 
   5   chr5_10847397     AKia    T    C        0      0        2 
   5   chr5_10847397     AOna    T    C        0      0        2 
   5   chr5_10847397     ASom    T    C        0      0        2 
   5   chr5_10847397     HCab    T    C        1      2        2 
   5   chr5_10847397     HPrz    T    C        1      2        2 
   5   chr5_10847397     ZBoe    T    C        0      0        2 
   5   chr5_10847397     ZGre    T    C        0      0        2 
   5   chr5_10847397     ZHar    T    C        0      0        2 
   5   chr5_10847397   Sample    T    C        0      0        2 
   5   chr5_10848708     AAsi    A    G        0      0        2 
   5   chr5_10848708     AKia    A    G        0      0        2 
   5   chr5_10848708     AOna    A    G        0      0        2 
   5   chr5_10848708     ASom    A    G        0      0        2 
   5   chr5_10848708     HCab    A    G      0.5      1        2 
   5   chr5_10848708     HPrz    A    G        0      0        2 
   5   chr5_10848708     ZBoe    A    G        0      0        2 
   5   chr5_10848708     ZGre    A    G        0      0        2 
   5   chr5_10848708     ZHar    A    G        0      0        2 
   5   chr5_10848708   Sample    A    G        0      0        2 
   5   chr5_10851748     AAsi    C    T        0      0        2 
   5   chr5_10851748     AKia    C    T        0      0        2 
   5   chr5_10851748     AOna    C    T        0      0        2 
   5   chr5_10851748     ASom    C    T        0      0        2 
   5   chr5_10851748     HCab    C    T        1      2        2 
   5   chr5_10851748     HPrz    C    T        1      2        2 
   5   chr5_10851748     ZBoe    C    T        0      0        2 
   5   chr5_10851748     ZGre    C    T        0      0        2 
   5   chr5_10851748     ZHar    C    T        0      0        2 
   5   chr5_10851748   Sample    C    T        0      0        2 
   5   chr5_10860266     AAsi    T    C        0      0        2 
   5   chr5_10860266     AKia    T    C        0      0        2 
   5   chr5_10860266     AOna    T    C        0      0        2 
   5   chr5_10860266     ASom    T    C        0      0        2 
   5   chr5_10860266     HCab    T    C        1      2        2 
   5   chr5_10860266     HPrz    T    C        1      2        2 
   5   chr5_10860266     ZBoe    T    C        0      0        2 
   5   chr5_10860266     ZGre    T    C        0      0        2 
   5   chr5_10860266     ZHar    T    C        1      2        2 
   5   chr5_10860266   Sample    T    C        0      0        2 
   5   chr5_10861298     AAsi    C    A        1      2        2 
   5   chr5_10861298     AKia    C    A        0      0        2 
   5   chr5_10861298     AOna    C    A        0      0        2 
   5   chr5_10861298     ASom    C    A        0      0        2 
   5   chr5_10861298     HCab    C    A        0      0        2 
   5   chr5_10861298     HPrz    C    A        0      0        2 
   5   chr5_10861298     ZBoe    C    A        0      0        2 
   5   chr5_10861298     ZGre    C    A        0      0        2 
   5   chr5_10861298     ZHar    C    A        0      0        2 
   5   chr5_10861298   Sample    C    A        0      0        2 
   5   chr5_10867012     AAsi    C    T        0      0        2 
   5   chr5_10867012     AKia    C    T        0      0        2 
   5   chr5_10867012     AOna    C    T        0      0        2 
   5   chr5_10867012     ASom    C    T        0      0        2 
   5   chr5_10867012     HCab    C    T      0.5      1        2 
   5   chr5_10867012     HPrz    C    T        1      2        2 
   5   chr5_10867012     ZBoe    C    T        0      0        2 
   5   chr5_10867012     ZGre    C    T        0      0        2 
   5   chr5_10867012     ZHar    C    T        0      0        2 
   5   chr5_10867012   Sample    C    T        0      0        2 
   5   chr5_10872874     AAsi    A    G        0      0        2 
   5   chr5_10872874     AKia    A    G        0      0        2 
   5   chr5_10872874     AOna    A    G        0      0        2 
   5   chr5_10872874     ASom    A    G        0      0        2 
   5   chr5_10872874     HCab    A    G        0      0        2 
   5   chr5_10872874     HPrz    A    G        1      2        2 
   5   chr5_10872874     ZBoe    A    G        0      0        2 
   5   chr5_10872874     ZGre    A    G        0      0        2 
   5   chr5_10872874     ZHar    A    G        0      0        2 
   5   chr5_10872874   Sample    A    G        0      0        2 
   5   chr5_10874547     AAsi    A    G      0.5      1        2 
   5   chr5_10874547     AKia    A    G        0      0        2 
   5   chr5_10874547     AOna    A    G        0      0        2 
   5   chr5_10874547     ASom    A    G        0      0        2 
   5   chr5_10874547     HCab    A    G        0      0        2 
   5   chr5_10874547     HPrz    A    G        0      0        2 
   5   chr5_10874547     ZBoe    A    G        0      0        2 
   5   chr5_10874547     ZGre    A    G        0      0        2 
   5   chr5_10874547     ZHar    A    G        0      0        2 
   5   chr5_10874547   Sample    A    G        1      2        2 
   5   chr5_10876347     AAsi    A    G        0      0        2 
   5   chr5_10876347     AKia    A    G        0      0        2 
   5   chr5_10876347     AOna    A    G        0      0        2 
   5   chr5_10876347     ASom    A    G        0      0        2 
   5   chr5_10876347     HCab    A    G        1      2        2 
   5   chr5_10876347     HPrz    A    G        1      2        2 
   5   chr5_10876347     ZBoe    A    G        0      0        2 
   5   chr5_10876347     ZGre    A    G        0      0        2 
   5   chr5_10876347     ZHar    A    G        0      0        2 
   5   chr5_10876347   Sample    A    G        0      0        2 
   5   chr5_10885198     AAsi    A    G        0      0        2 
   5   chr5_10885198     AKia    A    G        0      0        2 
   5   chr5_10885198     AOna    A    G        0      0        2 
   5   chr5_10885198     ASom    A    G        0      0        2 
   5   chr5_10885198     HCab    A    G        0      0        2 
   5   chr5_10885198     HPrz    A    G        0      0        2 
   5   chr5_10885198     ZBoe    A    G        1      2        2 
   5   chr5_10885198     ZGre    A    G        0      0        2 
   5   chr5_10885198     ZHar    A    G        0      0        2 
   5   chr5_10885198   Sample    A    G        0      0        2 
   5   chr5_10885971     AAsi    A    G        0      0        2 
   5   chr5_10885971     AKia    A    G        0      0        2 
   5   chr5_10885971     AOna    A    G        0      0        2 
   5   chr5_10885971     ASom    A    G        0      0        2 
   5   chr5_10885971     HCab    A    G        0      0        2 
   5   chr5_10885971     HPrz    A    G        1      2        2 
   5   chr5_10885971     ZBoe    A    G        0      0        2 
   5   chr5_10885971     ZGre    A    G        0      0        2 
   5   chr5_10885971     ZHar    A    G        0      0        2 
   5   chr5_10885971   Sample    A    G        0      0        2 
   5   chr5_10888928     AAsi    G    A        0      0        2 
   5   chr5_10888928     AKia    G    A        0      0        2 
   5   chr5_10888928     AOna    G    A        0      0        2 
   5   chr5_10888928     ASom    G    A        0      0        2 
   5   chr5_10888928     HCab    G    A        0      0        2 
   5   chr5_10888928     HPrz    G    A        0      0        2 
   5   chr5_10888928     ZBoe    G    A      0.5      1        2 
   5   chr5_10888928     ZGre    G    A        0      0        2 
   5   chr5_10888928     ZHar    G    A        0      0        2 
   5   chr5_10888928   Sample    G    A        0      0        2 
   5   chr5_10903951     AAsi    T    C        0      0        2 
   5   chr5_10903951     AKia    T    C        0      0        2 
   5   chr5_10903951     AOna    T    C        0      0        2 
   5   chr5_10903951     ASom    T    C        0      0        2 
   5   chr5_10903951     HCab    T    C        1      2        2 
   5   chr5_10903951     HPrz    T    C        1      2        2 
   5   chr5_10903951     ZBoe    T    C        0      0        2 
   5   chr5_10903951     ZGre    T    C        0      0        2 
   5   chr5_10903951     ZHar    T    C        0      0        2 
   5   chr5_10903951   Sample    T    C        0      0        2 
   5   chr5_10904199     AAsi    T    G        0      0        2 
   5   chr5_10904199     AKia    T    G        0      0        2 
   5   chr5_10904199     AOna    T    G        0      0        2 
   5   chr5_10904199     ASom    T    G        0      0        2 
   5   chr5_10904199     HCab    T    G        0      0        2 
   5   chr5_10904199     HPrz    T    G        0      0        2 
   5   chr5_10904199     ZBoe    T    G      0.5      1        2 
   5   chr5_10904199     ZGre    T    G        0      0        2 
   5   chr5_10904199     ZHar    T    G        0      0        2 
   5   chr5_10904199   Sample    T    G        0      0        2 
   5   chr5_10905489     AAsi    A    T        0      0        2 
   5   chr5_10905489     AKia    A    T        0      0        2 
   5   chr5_10905489     AOna    A    T      0.5      1        2 
   5   chr5_10905489     ASom    A    T        0      0        2 
   5   chr5_10905489     HCab    A    T        0      0        2 
   5   chr5_10905489     HPrz    A    T        0      0        2 
   5   chr5_10905489     ZBoe    A    T        0      0        2 
   5   chr5_10905489     ZGre    A    T        0      0        2 
   5   chr5_10905489     ZHar    A    T        0      0        2 
   5   chr5_10905489   Sample    A    T        0      0        2 
   5   chr5_10905936     AAsi    G    A        0      0        2 
   5   chr5_10905936     AKia    G    A        0      0        2 
   5   chr5_10905936     AOna    G    A      0.5      1        2 
   5   chr5_10905936     ASom    G    A        0      0        2 
   5   chr5_10905936     HCab    G    A        0      0        2 
   5   chr5_10905936     HPrz    G    A        0      0        2 
   5   chr5_10905936     ZBoe    G    A        0      0        2 
   5   chr5_10905936     ZGre    G    A        0      0        2 
   5   chr5_10905936     ZHar    G    A        0      0        2 
   5   chr5_10905936   Sample    G    A        0      0        2 
   5   chr5_10906815     AAsi    A    G      0.5      1        2 
   5   chr5_10906815     AKia    A    G        0      0        2 
   5   chr5_10906815     AOna    A    G        0      0        2 
   5   chr5_10906815     ASom    A    G        1      2        2 
   5   chr5_10906815     HCab    A    G        0      0        2 
   5   chr5_10906815     HPrz    A    G        0      0        2 
   5   chr5_10906815     ZBoe    A    G        0      0        2 
   5   chr5_10906815     ZGre    A    G        0      0        2 
   5   chr5_10906815     ZHar    A    G        0      0        2 
   5   chr5_10906815   Sample    A    G        1      2        2 
   5   chr5_10909872     AAsi    A    G        1      2        2 
   5   chr5_10909872     AKia    A    G        1      2        2 
   5   chr5_10909872     AOna    A    G        1      2        2 
   5   chr5_10909872     ASom    A    G        1      2        2 
   5   chr5_10909872     HCab    A    G        0      0        2 
   5   chr5_10909872     HPrz    A    G        0      0        2 
   5   chr5_10909872     ZBoe    A    G        0      0        2 
   5   chr5_10909872     ZGre    A    G        0      0        2 
   5   chr5_10909872     ZHar    A    G        0      0        2 
   5   chr5_10909872   Sample    A    G        1      2        2 
   5   chr5_10917338     AAsi    A    C        0      0        2 
   5   chr5_10917338     AKia    A    C        1      2        2 
   5   chr5_10917338     AOna    A    C        1      2        2 
   5   chr5_10917338     ASom    A    C        0      0        2 
   5   chr5_10917338     HCab    A    C        1      2        2 
   5   chr5_10917338     HPrz    A    C        1      2        2 
   5   chr5_10917338     ZBoe    A    C        0      0        2 
   5   chr5_10917338     ZGre    A    C        0      0        2 
   5   chr5_10917338     ZHar    A    C        0      0        2 
   5   chr5_10917338   Sample    A    C        0      0        2 
   5   chr5_10918810     AAsi    T    C      0.5      1        2 
   5   chr5_10918810     AKia    T    C        0      0        2 
   5   chr5_10918810     AOna    T    C        0      0        2 
   5   chr5_10918810     ASom    T    C        1      2        2 
   5   chr5_10918810     HCab    T    C        0      0        2 
   5   chr5_10918810     HPrz    T    C        0      0        2 
   5   chr5_10918810     ZBoe    T    C        0      0        2 
   5   chr5_10918810     ZGre    T    C        0      0        2 
   5   chr5_10918810     ZHar    T    C        0      0        2 
   5   chr5_10918810   Sample    T    C        0      0        2 
   5   chr5_10920716     AAsi    T    C      0.5      1        2 
   5   chr5_10920716     AKia    T    C        0      0        2 
   5   chr5_10920716     AOna    T    C        0      0        2 
   5   chr5_10920716     ASom    T    C        0      0        2 
   5   chr5_10920716     HCab    T    C        0      0        2 
   5   chr5_10920716     HPrz    T    C        0      0        2 
   5   chr5_10920716     ZBoe    T    C        0      0        2 
   5   chr5_10920716     ZGre    T    C        0      0        2 
   5   chr5_10920716     ZHar    T    C        0      0        2 
   5   chr5_10920716   Sample    T    C        0      0        2 
   5   chr5_10920781     AAsi    T    C      0.5      1        2 
   5   chr5_10920781     AKia    T    C        0      0        2 
   5   chr5_10920781     AOna    T    C        0      0        2 
   5   chr5_10920781     ASom    T    C        0      0        2 
   5   chr5_10920781     HCab    T    C        0      0        2 
   5   chr5_10920781     HPrz    T    C        0      0        2 
   5   chr5_10920781     ZBoe    T    C        0      0        2 
   5   chr5_10920781     ZGre    T    C        0      0        2 
   5   chr5_10920781     ZHar    T    C        0      0        2 
   5   chr5_10920781   Sample    T    C        0      0        2 
   5   chr5_10924943     AAsi    C    T        0      0        2 
   5   chr5_10924943     AKia    C    T        0      0        2 
   5   chr5_10924943     AOna    C    T        0      0        2 
   5   chr5_10924943     ASom    C    T        0      0        2 
   5   chr5_10924943     HCab    C    T      0.5      1        2 
   5   chr5_10924943     HPrz    C    T        0      0        2 
   5   chr5_10924943     ZBoe    C    T        0      0        2 
   5   chr5_10924943     ZGre    C    T        0      0        2 
   5   chr5_10924943     ZHar    C    T        0      0        2 
   5   chr5_10924943   Sample    C    T        0      0        2 
   5   chr5_10925431     AAsi    C    A        0      0        2 
   5   chr5_10925431     AKia    C    A      0.5      1        2 
   5   chr5_10925431     AOna    C    A        0      0        2 
   5   chr5_10925431     ASom    C    A        0      0        2 
   5   chr5_10925431     HCab    C    A        0      0        2 
   5   chr5_10925431     HPrz    C    A        0      0        2 
   5   chr5_10925431     ZBoe    C    A        0      0        2 
   5   chr5_10925431     ZGre    C    A        0      0        2 
   5   chr5_10925431     ZHar    C    A        0      0        2 
   5   chr5_10925431   Sample    C    A        0      0        2 
   5   chr5_10926653     AAsi    T    C        0      0        2 
   5   chr5_10926653     AKia    T    C        0      0        2 
   5   chr5_10926653     AOna    T    C      0.5      1        2 
   5   chr5_10926653     ASom    T    C        0      0        2 
   5   chr5_10926653     HCab    T    C        0      0        2 
   5   chr5_10926653     HPrz    T    C        0      0        2 
   5   chr5_10926653     ZBoe    T    C        0      0        2 
   5   chr5_10926653     ZGre    T    C        0      0        2 
   5   chr5_10926653     ZHar    T    C        0      0        2 
   5   chr5_10926653   Sample    T    C        0      0        2 
   5   chr5_10929189     AAsi    G    T        1      2        2 
   5   chr5_10929189     AKia    G    T        0      0        2 
   5   chr5_10929189     AOna    G    T        0      0        2 
   5   chr5_10929189     ASom    G    T        0      0        2 
   5   chr5_10929189     HCab    G    T        0      0        2 
   5   chr5_10929189     HPrz    G    T        0      0        2 
   5   chr5_10929189     ZBoe    G    T        0      0        2 
   5   chr5_10929189     ZGre    G    T        0      0        2 
   5   chr5_10929189     ZHar    G    T        0      0        2 
   5   chr5_10929189   Sample    G    T        1      2        2 
   5   chr5_10929982     AAsi    A    G        0      0        2 
   5   chr5_10929982     AKia    A    G        0      0        2 
   5   chr5_10929982     AOna    A    G      0.5      1        2 
   5   chr5_10929982     ASom    A    G        0      0        2 
   5   chr5_10929982     HCab    A    G        0      0        2 
   5   chr5_10929982     HPrz    A    G        0      0        2 
   5   chr5_10929982     ZBoe    A    G        0      0        2 
   5   chr5_10929982     ZGre    A    G        0      0        2 
   5   chr5_10929982     ZHar    A    G        0      0        2 
   5   chr5_10929982   Sample    A    G        0      0        2 
   5   chr5_10930481     AAsi    T    C        0      0        2 
   5   chr5_10930481     AKia    T    C        0      0        2 
   5   chr5_10930481     AOna    T    C        0      0        2 
   5   chr5_10930481     ASom    T    C        0      0        2 
   5   chr5_10930481     HCab    T    C      0.5      1        2 
   5   chr5_10930481     HPrz    T    C        1      2        2 
   5   chr5_10930481     ZBoe    T    C        0      0        2 
   5   chr5_10930481     ZGre    T    C        0      0        2 
   5   chr5_10930481     ZHar    T    C        0      0        2 
   5   chr5_10930481   Sample    T    C        0      0        2 
   5   chr5_10936589     AAsi    G    T        0      0        2 
   5   chr5_10936589     AKia    G    T        0      0        2 
   5   chr5_10936589     AOna    G    T      0.5      1        2 
   5   chr5_10936589     ASom    G    T        0      0        2 
   5   chr5_10936589     HCab    G    T        1      2        2 
   5   chr5_10936589     HPrz    G    T        1      2        2 
   5   chr5_10936589     ZBoe    G    T        1      2        2 
   5   chr5_10936589     ZGre    G    T        0      0        2 
   5   chr5_10936589     ZHar    G    T        1      2        2 
   5   chr5_10936589   Sample    G    T        0      0        2 
   5   chr5_10939321     AAsi    G    T        0      0        2 
   5   chr5_10939321     AKia    G    T      0.5      1        2 
   5   chr5_10939321     AOna    G    T      0.5      1        2 
   5   chr5_10939321     ASom    G    T        0      0        2 
   5   chr5_10939321     HCab    G    T        0      0        2 
   5   chr5_10939321     HPrz    G    T        0      0        2 
   5   chr5_10939321     ZBoe    G    T        0      0        2 
   5   chr5_10939321     ZGre    G    T        0      0        2 
   5   chr5_10939321     ZHar    G    T        0      0        2 
   5   chr5_10939321   Sample    G    T        0      0        2 
   5   chr5_10944525     AAsi    A    G        0      0        2 
   5   chr5_10944525     AKia    A    G        0      0        2 
   5   chr5_10944525     AOna    A    G        0      0        2 
   5   chr5_10944525     ASom    A    G        0      0        2 
   5   chr5_10944525     HCab    A    G        0      0        2 
   5   chr5_10944525     HPrz    A    G        0      0        2 
   5   chr5_10944525     ZBoe    A    G        0      0        2 
   5   chr5_10944525     ZGre    A    G        0      0        2 
   5   chr5_10944525     ZHar    A    G        1      2        2 
   5   chr5_10944525   Sample    A    G        0      0        2 
   5   chr5_10945080     AAsi    T    C        0      0        2 
   5   chr5_10945080     AKia    T    C        0      0        2 
   5   chr5_10945080     AOna    T    C        0      0        2 
   5   chr5_10945080     ASom    T    C        0      0        2 
   5   chr5_10945080     HCab    T    C        0      0        2 
   5   chr5_10945080     HPrz    T    C        0      0        2 
   5   chr5_10945080     ZBoe    T    C        0      0        2 
   5   chr5_10945080     ZGre    T    C        0      0        2 
   5   chr5_10945080     ZHar    T    C      0.5      1        2 
   5   chr5_10945080   Sample    T    C        0      0        2 
   5   chr5_10949240     AAsi    G    A        0      0        2 
   5   chr5_10949240     AKia    G    A        0      0        2 
   5   chr5_10949240     AOna    G    A        0      0        2 
   5   chr5_10949240     ASom    G    A        0      0        2 
   5   chr5_10949240     HCab    G    A        0      0        2 
   5   chr5_10949240     HPrz    G    A        1      2        2 
   5   chr5_10949240     ZBoe    G    A        0      0        2 
   5   chr5_10949240     ZGre    G    A        0      0        2 
   5   chr5_10949240     ZHar    G    A        0      0        2 
   5   chr5_10949240   Sample    G    A        0      0        2 
   5   chr5_10956283     AAsi    A    G        1      2        2 
   5   chr5_10956283     AKia    A    G        1      2        2 
   5   chr5_10956283     AOna    A    G        1      2        2 
   5   chr5_10956283     ASom    A    G        1      2        2 
   5   chr5_10956283     HCab    A    G        0      0        2 
   5   chr5_10956283     HPrz    A    G        0      0        2 
   5   chr5_10956283     ZBoe    A    G        0      0        2 
   5   chr5_10956283     ZGre    A    G        0      0        2 
   5   chr5_10956283     ZHar    A    G        0      0        2 
   5   chr5_10956283   Sample    A    G        1      2        2 
   5   chr5_10956804     AAsi    A    G        1      2        2 
   5   chr5_10956804     AKia    A    G        0      0        2 
   5   chr5_10956804     AOna    A    G        0      0        2 
   5   chr5_10956804     ASom    A    G        1      2        2 
   5   chr5_10956804     HCab    A    G        0      0        2 
   5   chr5_10956804     HPrz    A    G        0      0        2 
   5   chr5_10956804     ZBoe    A    G        0      0        2 
   5   chr5_10956804     ZGre    A    G        0      0        2 
   5   chr5_10956804     ZHar    A    G        0      0        2 
   5   chr5_10956804   Sample    A    G        1      2        2 
   5   chr5_10958583     AAsi    C    G        0      0        2 
   5   chr5_10958583     AKia    C    G      0.5      1        2 
   5   chr5_10958583     AOna    C    G        0      0        2 
   5   chr5_10958583     ASom    C    G        0      0        2 
   5   chr5_10958583     HCab    C    G        0      0        2 
   5   chr5_10958583     HPrz    C    G        0      0        2 
   5   chr5_10958583     ZBoe    C    G        0      0        2 
   5   chr5_10958583     ZGre    C    G        0      0        2 
   5   chr5_10958583     ZHar    C    G        0      0        2 
   5   chr5_10958583   Sample    C    G        0      0        2 
   5   chr5_10959183     AAsi    T    A        0      0        2 
   5   chr5_10959183     AKia    T    A        0      0        2 
   5   chr5_10959183     AOna    T    A        0      0        2 
   5   chr5_10959183     ASom    T    A        0      0        2 
   5   chr5_10959183     HCab    T    A        1      2        2 
   5   chr5_10959183     HPrz    T    A        1      2        2 
   5   chr5_10959183     ZBoe    T    A        0      0        2 
   5   chr5_10959183     ZGre    T    A        0      0        2 
   5   chr5_10959183     ZHar    T    A        0      0        2 
   5   chr5_10959183   Sample    T    A        0      0        2 
   5   chr5_10962526     AAsi    A    G        0      0        2 
   5   chr5_10962526     AKia    A    G        0      0        2 
   5   chr5_10962526     AOna    A    G        0      0        2 
   5   chr5_10962526     ASom    A    G        0      0        2 
   5   chr5_10962526     HCab    A    G        1      2        2 
   5   chr5_10962526     HPrz    A    G        1      2        2 
   5   chr5_10962526     ZBoe    A    G        0      0        2 
   5   chr5_10962526     ZGre    A    G        0      0        2 
   5   chr5_10962526     ZHar    A    G        0      0        2 
   5   chr5_10962526   Sample    A    G        0      0        2 
   5   chr5_10962972     AAsi    G    C        0      0        2 
   5   chr5_10962972     AKia    G    C        0      0        2 
   5   chr5_10962972     AOna    G    C        0      0        2 
   5   chr5_10962972     ASom    G    C        0      0        2 
   5   chr5_10962972     HCab    G    C      0.5      1        2 
   5   chr5_10962972     HPrz    G    C        1      2        2 
   5   chr5_10962972     ZBoe    G    C        0      0        2 
   5   chr5_10962972     ZGre    G    C        0      0        2 
   5   chr5_10962972     ZHar    G    C        0      0        2 
   5   chr5_10962972   Sample    G    C        0      0        2 
   5   chr5_10963110     AAsi    T    C        1      2        2 
   5   chr5_10963110     AKia    T    C        0      0        2 
   5   chr5_10963110     AOna    T    C        0      0        2 
   5   chr5_10963110     ASom    T    C        1      2        2 
   5   chr5_10963110     HCab    T    C        0      0        2 
   5   chr5_10963110     HPrz    T    C        0      0        2 
   5   chr5_10963110     ZBoe    T    C        0      0        2 
   5   chr5_10963110     ZGre    T    C        0      0        2 
   5   chr5_10963110     ZHar    T    C        0      0        2 
   5   chr5_10963110   Sample    T    C        1      2        2 
   5   chr5_10971255     AAsi    C    T      0.5      1        2 
   5   chr5_10971255     AKia    C    T        0      0        2 
   5   chr5_10971255     AOna    C    T        0      0        2 
   5   chr5_10971255     ASom    C    T        0      0        2 
   5   chr5_10971255     HCab    C    T        0      0        2 
   5   chr5_10971255     HPrz    C    T        0      0        2 
   5   chr5_10971255     ZBoe    C    T        0      0        2 
   5   chr5_10971255     ZGre    C    T        0      0        2 
   5   chr5_10971255     ZHar    C    T        0      0        2 
   5   chr5_10971255   Sample    C    T        0      0        2 
   5   chr5_10978556     AAsi    C    G        0      0        2 
   5   chr5_10978556     AKia    C    G        0      0        2 
   5   chr5_10978556     AOna    C    G        0      0        2 
   5   chr5_10978556     ASom    C    G        0      0        2 
   5   chr5_10978556     HCab    C    G        1      2        2 
   5   chr5_10978556     HPrz    C    G        1      2        2 
   5   chr5_10978556     ZBoe    C    G        0      0        2 
   5   chr5_10978556     ZGre    C    G        0      0        2 
   5   chr5_10978556     ZHar    C    G        0      0        2 
   5   chr5_10978556   Sample    C    G        0      0        2 
   5   chr5_10984393     AAsi    G    T        0      0        2 
   5   chr5_10984393     AKia    G    T        0      0        2 
   5   chr5_10984393     AOna    G    T        1      2        2 
   5   chr5_10984393     ASom    G    T        0      0        2 
   5   chr5_10984393     HCab    G    T        0      0        2 
   5   chr5_10984393     HPrz    G    T        0      0        2 
   5   chr5_10984393     ZBoe    G    T        0      0        2 
   5   chr5_10984393     ZGre    G    T        0      0        2 
   5   chr5_10984393     ZHar    G    T        0      0        2 
   5   chr5_10984393   Sample    G    T        0      0        2 
   5   chr5_10985798     AAsi    G    T        0      0        2 
   5   chr5_10985798     AKia    G    T        0      0        2 
   5   chr5_10985798     AOna    G    T        0      0        2 
   5   chr5_10985798     ASom    G    T        0      0        2 
   5   chr5_10985798     HCab    G    T      0.5      1        2 
   5   chr5_10985798     HPrz    G    T        0      0        2 
   5   chr5_10985798     ZBoe    G    T        0      0        2 
   5   chr5_10985798     ZGre    G    T        0      0        2 
   5   chr5_10985798     ZHar    G    T        0      0        2 
   5   chr5_10985798   Sample    G    T        0      0        2 
   5   chr5_10986820     AAsi    A    G        0      0        2 
   5   chr5_10986820     AKia    A    G        0      0        2 
   5   chr5_10986820     AOna    A    G        0      0        2 
   5   chr5_10986820     ASom    A    G        1      2        2 
   5   chr5_10986820     HCab    A    G        0      0        2 
   5   chr5_10986820     HPrz    A    G        0      0        2 
   5   chr5_10986820     ZBoe    A    G        0      0        2 
   5   chr5_10986820     ZGre    A    G        0      0        2 
   5   chr5_10986820     ZHar    A    G        0      0        2 
   5   chr5_10986820   Sample    A    G        0      0        2 
   5   chr5_10988461     AAsi    T    C        0      0        2 
   5   chr5_10988461     AKia    T    C        0      0        2 
   5   chr5_10988461     AOna    T    C        0      0        2 
   5   chr5_10988461     ASom    T    C        0      0        2 
   5   chr5_10988461     HCab    T    C        0      0        2 
   5   chr5_10988461     HPrz    T    C        0      0        2 
   5   chr5_10988461     ZBoe    T    C        0      0        2 
   5   chr5_10988461     ZGre    T    C        0      0        2 
   5   chr5_10988461     ZHar    T    C        1      2        2 
   5   chr5_10988461   Sample    T    C        0      0        2 
   5   chr5_10988945     AAsi    A    G        0      0        2 
   5   chr5_10988945     AKia    A    G        0      0        2 
   5   chr5_10988945     AOna    A    G        0      0        2 
   5   chr5_10988945     ASom    A    G        0      0        2 
   5   chr5_10988945     HCab    A    G        0      0        2 
   5   chr5_10988945     HPrz    A    G        0      0        2 
   5   chr5_10988945     ZBoe    A    G        0      0        2 
   5   chr5_10988945     ZGre    A    G      0.5      1        2 
   5   chr5_10988945     ZHar    A    G        0      0        2 
   5   chr5_10988945   Sample    A    G        0      0        2 
   5   chr5_10989495     AAsi    A    G        1      2        2 
   5   chr5_10989495     AKia    A    G        0      0        2 
   5   chr5_10989495     AOna    A    G        0      0        2 
   5   chr5_10989495     ASom    A    G        0      0        2 
   5   chr5_10989495     HCab    A    G        0      0        2 
   5   chr5_10989495     HPrz    A    G        0      0        2 
   5   chr5_10989495     ZBoe    A    G        0      0        2 
   5   chr5_10989495     ZGre    A    G        0      0        2 
   5   chr5_10989495     ZHar    A    G        0      0        2 
   5   chr5_10989495   Sample    A    G        1      2        2 
   5   chr5_10994227     AAsi    G    A        0      0        2 
   5   chr5_10994227     AKia    G    A        0      0        2 
   5   chr5_10994227     AOna    G    A        0      0        2 
   5   chr5_10994227     ASom    G    A        0      0        2 
   5   chr5_10994227     HCab    G    A        1      2        2 
   5   chr5_10994227     HPrz    G    A        1      2        2 
   5   chr5_10994227     ZBoe    G    A        0      0        2 
   5   chr5_10994227     ZGre    G    A        0      0        2 
   5   chr5_10994227     ZHar    G    A        0      0        2 
   5   chr5_10994227   Sample    G    A        0      0        2 
   5   chr5_11002599     AAsi    A    G        0      0        2 
   5   chr5_11002599     AKia    A    G        0      0        2 
   5   chr5_11002599     AOna    A    G        0      0        2 
   5   chr5_11002599     ASom    A    G        0      0        2 
   5   chr5_11002599     HCab    A    G        1      2        2 
   5   chr5_11002599     HPrz    A    G        1      2        2 
   5   chr5_11002599     ZBoe    A    G        0      0        2 
   5   chr5_11002599     ZGre    A    G        0      0        2 
   5   chr5_11002599     ZHar    A    G        0      0        2 
   5   chr5_11002599   Sample    A    G        0      0        2 
   5   chr5_11003462     AAsi    G    A        0      0        2 
   5   chr5_11003462     AKia    G    A        1      2        2 
   5   chr5_11003462     AOna    G    A        0      0        2 
   5   chr5_11003462     ASom    G    A        0      0        2 
   5   chr5_11003462     HCab    G    A        1      2        2 
   5   chr5_11003462     HPrz    G    A        1      2        2 
   5   chr5_11003462     ZBoe    G    A        0      0        2 
   5   chr5_11003462     ZGre    G    A        0      0        2 
   5   chr5_11003462     ZHar    G    A        0      0        2 
   5   chr5_11003462   Sample    G    A        0      0        2 
   5   chr5_11003980     AAsi    T    C        0      0        2 
   5   chr5_11003980     AKia    T    C        0      0        2 
   5   chr5_11003980     AOna    T    C      0.5      1        2 
   5   chr5_11003980     ASom    T    C        0      0        2 
   5   chr5_11003980     HCab    T    C        0      0        2 
   5   chr5_11003980     HPrz    T    C        0      0        2 
   5   chr5_11003980     ZBoe    T    C        0      0        2 
   5   chr5_11003980     ZGre    T    C        0      0        2 
   5   chr5_11003980     ZHar    T    C        0      0        2 
   5   chr5_11003980   Sample    T    C        0      0        2 
   5   chr5_11007782     AAsi    T    C        0      0        2 
   5   chr5_11007782     AKia    T    C        0      0        2 
   5   chr5_11007782     AOna    T    C        0      0        2 
   5   chr5_11007782     ASom    T    C        0      0        2 
   5   chr5_11007782     HCab    T    C        1      2        2 
   5   chr5_11007782     HPrz    T    C        1      2        2 
   5   chr5_11007782     ZBoe    T    C        0      0        2 
   5   chr5_11007782     ZGre    T    C        0      0        2 
   5   chr5_11007782     ZHar    T    C        0      0        2 
   5   chr5_11007782   Sample    T    C        0      0        2 
   5   chr5_11021615     AAsi    A    G        0      0        2 
   5   chr5_11021615     AKia    A    G      0.5      1        2 
   5   chr5_11021615     AOna    A    G        0      0        2 
   5   chr5_11021615     ASom    A    G        0      0        2 
   5   chr5_11021615     HCab    A    G        0      0        2 
   5   chr5_11021615     HPrz    A    G        0      0        2 
   5   chr5_11021615     ZBoe    A    G        0      0        2 
   5   chr5_11021615     ZGre    A    G        0      0        2 
   5   chr5_11021615     ZHar    A    G        0      0        2 
   5   chr5_11021615   Sample    A    G        0      0        2 
   5   chr5_11021897     AAsi    A    G        0      0        2 
   5   chr5_11021897     AKia    A    G        0      0        2 
   5   chr5_11021897     AOna    A    G        0      0        2 
   5   chr5_11021897     ASom    A    G        0      0        2 
   5   chr5_11021897     HCab    A    G        0      0        2 
   5   chr5_11021897     HPrz    A    G        0      0        2 
   5   chr5_11021897     ZBoe    A    G      0.5      1        2 
   5   chr5_11021897     ZGre    A    G        0      0        2 
   5   chr5_11021897     ZHar    A    G        0      0        2 
   5   chr5_11021897   Sample    A    G        0      0        2 
   5   chr5_11029363     AAsi    C    A        1      2        2 
   5   chr5_11029363     AKia    C    A        0      0        2 
   5   chr5_11029363     AOna    C    A        0      0        2 
   5   chr5_11029363     ASom    C    A        0      0        2 
   5   chr5_11029363     HCab    C    A        0      0        2 
   5   chr5_11029363     HPrz    C    A        0      0        2 
   5   chr5_11029363     ZBoe    C    A        0      0        2 
   5   chr5_11029363     ZGre    C    A        0      0        2 
   5   chr5_11029363     ZHar    C    A        0      0        2 
   5   chr5_11029363   Sample    C    A        1      2        2 
   5   chr5_11029867     AAsi    T    C        1      2        2 
   5   chr5_11029867     AKia    T    C        0      0        2 
   5   chr5_11029867     AOna    T    C        0      0        2 
   5   chr5_11029867     ASom    T    C        1      2        2 
   5   chr5_11029867     HCab    T    C        1      2        2 
   5   chr5_11029867     HPrz    T    C        1      2        2 
   5   chr5_11029867     ZBoe    T    C        0      0        2 
   5   chr5_11029867     ZGre    T    C        0      0        2 
   5   chr5_11029867     ZHar    T    C        0      0        2 
   5   chr5_11029867   Sample    T    C        1      2        2 
   5   chr5_11031784     AAsi    T    G        0      0        2 
   5   chr5_11031784     AKia    T    G      0.5      1        2 
   5   chr5_11031784     AOna    T    G        0      0        2 
   5   chr5_11031784     ASom    T    G        0      0        2 
   5   chr5_11031784     HCab    T    G        0      0        2 
   5   chr5_11031784     HPrz    T    G        0      0        2 
   5   chr5_11031784     ZBoe    T    G        0      0        2 
   5   chr5_11031784     ZGre    T    G        0      0        2 
   5   chr5_11031784     ZHar    T    G        0      0        2 
   5   chr5_11031784   Sample    T    G        0      0        2 
   5   chr5_11033854     AAsi    T    C        0      0        2 
   5   chr5_11033854     AKia    T    C        1      2        2 
   5   chr5_11033854     AOna    T    C        0      0        2 
   5   chr5_11033854     ASom    T    C        0      0        2 
   5   chr5_11033854     HCab    T    C        0      0        2 
   5   chr5_11033854     HPrz    T    C        0      0        2 
   5   chr5_11033854     ZBoe    T    C        0      0        2 
   5   chr5_11033854     ZGre    T    C        0      0        2 
   5   chr5_11033854     ZHar    T    C        0      0        2 
   5   chr5_11033854   Sample    T    C        0      0        2 
   5   chr5_11035029     AAsi    T    C        0      0        2 
   5   chr5_11035029     AKia    T    C        0      0        2 
   5   chr5_11035029     AOna    T    C        0      0        2 
   5   chr5_11035029     ASom    T    C        0      0        2 
   5   chr5_11035029     HCab    T    C        1      2        2 
   5   chr5_11035029     HPrz    T    C        1      2        2 
   5   chr5_11035029     ZBoe    T    C        0      0        2 
   5   chr5_11035029     ZGre    T    C        0      0        2 
   5   chr5_11035029     ZHar    T    C        0      0        2 
   5   chr5_11035029   Sample    T    C        0      0        2 
   5   chr5_11040069     AAsi    G    T        0      0        2 
   5   chr5_11040069     AKia    G    T        0      0        2 
   5   chr5_11040069     AOna    G    T        0      0        2 
   5   chr5_11040069     ASom    G    T        0      0        2 
   5   chr5_11040069     HCab    G    T        0      0        2 
   5   chr5_11040069     HPrz    G    T        0      0        2 
   5   chr5_11040069     ZBoe    G    T        0      0        2 
   5   chr5_11040069     ZGre    G    T        0      0        2 
   5   chr5_11040069     ZHar    G    T        1      2        2 
   5   chr5_11040069   Sample    G    T        0      0        2 
   5   chr5_11043711     AAsi    G    A        0      0        2 
   5   chr5_11043711     AKia    G    A        1      2        2 
   5   chr5_11043711     AOna    G    A        0      0        2 
   5   chr5_11043711     ASom    G    A        0      0        2 
   5   chr5_11043711     HCab    G    A        0      0        2 
   5   chr5_11043711     HPrz    G    A        0      0        2 
   5   chr5_11043711     ZBoe    G    A        0      0        2 
   5   chr5_11043711     ZGre    G    A        0      0        2 
   5   chr5_11043711     ZHar    G    A        0      0        2 
   5   chr5_11043711   Sample    G    A        0      0        2 
   5   chr5_11045265     AAsi    T    G        0      0        2 
   5   chr5_11045265     AKia    T    G        0      0        2 
   5   chr5_11045265     AOna    T    G        0      0        2 
   5   chr5_11045265     ASom    T    G        0      0        2 
   5   chr5_11045265     HCab    T    G        0      0        2 
   5   chr5_11045265     HPrz    T    G        0      0        2 
   5   chr5_11045265     ZBoe    T    G        0      0        2 
   5   chr5_11045265     ZGre    T    G        0      0        2 
   5   chr5_11045265     ZHar    T    G        1      2        2 
   5   chr5_11045265   Sample    T    G        0      0        2 
   5   chr5_11065599     AAsi    A    T        0      0        2 
   5   chr5_11065599     AKia    A    T        0      0        2 
   5   chr5_11065599     AOna    A    T        0      0        2 
   5   chr5_11065599     ASom    A    T        0      0        2 
   5   chr5_11065599     HCab    A    T        0      0        2 
   5   chr5_11065599     HPrz    A    T        0      0        2 
   5   chr5_11065599     ZBoe    A    T        0      0        2 
   5   chr5_11065599     ZGre    A    T      0.5      1        2 
   5   chr5_11065599     ZHar    A    T        0      0        2 
   5   chr5_11065599   Sample    A    T        0      0        2 
   5   chr5_11069512     AAsi    T    G        0      0        2 
   5   chr5_11069512     AKia    T    G        0      0        2 
   5   chr5_11069512     AOna    T    G      0.5      1        2 
   5   chr5_11069512     ASom    T    G        0      0        2 
   5   chr5_11069512     HCab    T    G        0      0        2 
   5   chr5_11069512     HPrz    T    G        0      0        2 
   5   chr5_11069512     ZBoe    T    G        0      0        2 
   5   chr5_11069512     ZGre    T    G        0      0        2 
   5   chr5_11069512     ZHar    T    G        0      0        2 
   5   chr5_11069512   Sample    T    G        0      0        2 
   5   chr5_11075022     AAsi    C    G        0      0        2 
   5   chr5_11075022     AKia    C    G        0      0        2 
   5   chr5_11075022     AOna    C    G        0      0        2 
   5   chr5_11075022     ASom    C    G        0      0        2 
   5   chr5_11075022     HCab    C    G      0.5      1        2 
   5   chr5_11075022     HPrz    C    G        0      0        2 
   5   chr5_11075022     ZBoe    C    G        0      0        2 
   5   chr5_11075022     ZGre    C    G        0      0        2 
   5   chr5_11075022     ZHar    C    G        0      0        2 
   5   chr5_11075022   Sample    C    G        0      0        2 
   5   chr5_11075059     AAsi    T    G        0      0        2 
   5   chr5_11075059     AKia    T    G        0      0        2 
   5   chr5_11075059     AOna    T    G        0      0        2 
   5   chr5_11075059     ASom    T    G        0      0        2 
   5   chr5_11075059     HCab    T    G        0      0        2 
   5   chr5_11075059     HPrz    T    G        0      0        2 
   5   chr5_11075059     ZBoe    T    G      0.5      1        2 
   5   chr5_11075059     ZGre    T    G        0      0        2 
   5   chr5_11075059     ZHar    T    G        0      0        2 
   5   chr5_11075059   Sample    T    G        0      0        2 
   5   chr5_11077815     AAsi    A    G        0      0        2 
   5   chr5_11077815     AKia    A    G        1      2        2 
   5   chr5_11077815     AOna    A    G      0.5      1        2 
   5   chr5_11077815     ASom    A    G        0      0        2 
   5   chr5_11077815     HCab    A    G        0      0        2 
   5   chr5_11077815     HPrz    A    G        0      0        2 
   5   chr5_11077815     ZBoe    A    G        0      0        2 
   5   chr5_11077815     ZGre    A    G        0      0        2 
   5   chr5_11077815     ZHar    A    G        0      0        2 
   5   chr5_11077815   Sample    A    G        0      0        2 
   5   chr5_11083324     AAsi    A    G      0.5      1        2 
   5   chr5_11083324     AKia    A    G        0      0        2 
   5   chr5_11083324     AOna    A    G        0      0        2 
   5   chr5_11083324     ASom    A    G        1      2        2 
   5   chr5_11083324     HCab    A    G        0      0        2 
   5   chr5_11083324     HPrz    A    G        0      0        2 
   5   chr5_11083324     ZBoe    A    G        0      0        2 
   5   chr5_11083324     ZGre    A    G        0      0        2 
   5   chr5_11083324     ZHar    A    G        0      0        2 
   5   chr5_11083324   Sample    A    G        1      2        2 
   5   chr5_11083931     AAsi    C    T        0      0        2 
   5   chr5_11083931     AKia    C    T        0      0        2 
   5   chr5_11083931     AOna    C    T        0      0        2 
   5   chr5_11083931     ASom    C    T        0      0        2 
   5   chr5_11083931     HCab    C    T        1      2        2 
   5   chr5_11083931     HPrz    C    T        1      2        2 
   5   chr5_11083931     ZBoe    C    T        0      0        2 
   5   chr5_11083931     ZGre    C    T        0      0        2 
   5   chr5_11083931     ZHar    C    T        0      0        2 
   5   chr5_11083931   Sample    C    T        0      0        2 
   5   chr5_11095186     AAsi    A    C        0      0        2 
   5   chr5_11095186     AKia    A    C        0      0        2 
   5   chr5_11095186     AOna    A    C        0      0        2 
   5   chr5_11095186     ASom    A    C        0      0        2 
   5   chr5_11095186     HCab    A    C      0.5      1        2 
   5   chr5_11095186     HPrz    A    C        0      0        2 
   5   chr5_11095186     ZBoe    A    C        0      0        2 
   5   chr5_11095186     ZGre    A    C        0      0        2 
   5   chr5_11095186     ZHar    A    C        0      0        2 
   5   chr5_11095186   Sample    A    C        0      0        2 
   5   chr5_11095856     AAsi    T    A        0      0        2 
   5   chr5_11095856     AKia    T    A        0      0        2 
   5   chr5_11095856     AOna    T    A        0      0        2 
   5   chr5_11095856     ASom    T    A        0      0        2 
   5   chr5_11095856     HCab    T    A        0      0        2 
   5   chr5_11095856     HPrz    T    A        0      0        2 
   5   chr5_11095856     ZBoe    T    A        0      0        2 
   5   chr5_11095856     ZGre    T    A      0.5      1        2 
   5   chr5_11095856     ZHar    T    A        0      0        2 
   5   chr5_11095856   Sample    T    A        0      0        2 
   5   chr5_11098862     AAsi    G    C        0      0        2 
   5   chr5_11098862     AKia    G    C        0      0        2 
   5   chr5_11098862     AOna    G    C        0      0        2 
   5   chr5_11098862     ASom    G    C        0      0        2 
   5   chr5_11098862     HCab    G    C        0      0        2 
   5   chr5_11098862     HPrz    G    C        0      0        2 
   5   chr5_11098862     ZBoe    G    C        1      2        2 
   5   chr5_11098862     ZGre    G    C        0      0        2 
   5   chr5_11098862     ZHar    G    C        0      0        2 
   5   chr5_11098862   Sample    G    C        0      0        2 
   5   chr5_11098998     AAsi    A    G        0      0        2 
   5   chr5_11098998     AKia    A    G        0      0        2 
   5   chr5_11098998     AOna    A    G      0.5      1        2 
   5   chr5_11098998     ASom    A    G        0      0        2 
   5   chr5_11098998     HCab    A    G      0.5      1        2 
   5   chr5_11098998     HPrz    A    G        0      0        2 
   5   chr5_11098998     ZBoe    A    G        0      0        2 
   5   chr5_11098998     ZGre    A    G        0      0        2 
   5   chr5_11098998     ZHar    A    G        0      0        2 
   5   chr5_11098998   Sample    A    G        0      0        2 
   5   chr5_11109767     AAsi    C    T        0      0        2 
   5   chr5_11109767     AKia    C    T        0      0        2 
   5   chr5_11109767     AOna    C    T        0      0        2 
   5   chr5_11109767     ASom    C    T        0      0        2 
   5   chr5_11109767     HCab    C    T        1      2        2 
   5   chr5_11109767     HPrz    C    T        1      2        2 
   5   chr5_11109767     ZBoe    C    T        0      0        2 
   5   chr5_11109767     ZGre    C    T        0      0        2 
   5   chr5_11109767     ZHar    C    T        0      0        2 
   5   chr5_11109767   Sample    C    T        0      0        2 
   5   chr5_11115596     AAsi    A    G        0      0        2 
   5   chr5_11115596     AKia    A    G        0      0        2 
   5   chr5_11115596     AOna    A    G      0.5      1        2 
   5   chr5_11115596     ASom    A    G        0      0        2 
   5   chr5_11115596     HCab    A    G        0      0        2 
   5   chr5_11115596     HPrz    A    G        0      0        2 
   5   chr5_11115596     ZBoe    A    G        0      0        2 
   5   chr5_11115596     ZGre    A    G        0      0        2 
   5   chr5_11115596     ZHar    A    G        0      0        2 
   5   chr5_11115596   Sample    A    G        0      0        2 
   5   chr5_11115806     AAsi    T    C        0      0        2 
   5   chr5_11115806     AKia    T    C        0      0        2 
   5   chr5_11115806     AOna    T    C        0      0        2 
   5   chr5_11115806     ASom    T    C        0      0        2 
   5   chr5_11115806     HCab    T    C        0      0        2 
   5   chr5_11115806     HPrz    T    C        0      0        2 
   5   chr5_11115806     ZBoe    T    C        0      0        2 
   5   chr5_11115806     ZGre    T    C        0      0        2 
   5   chr5_11115806     ZHar    T    C        1      2        2 
   5   chr5_11115806   Sample    T    C        0      0        2 
   5   chr5_11129119     AAsi    T    A        0      0        2 
   5   chr5_11129119     AKia    T    A      0.5      1        2 
   5   chr5_11129119     AOna    T    A        0      0        2 
   5   chr5_11129119     ASom    T    A        0      0        2 
   5   chr5_11129119     HCab    T    A        0      0        2 
   5   chr5_11129119     HPrz    T    A        0      0        2 
   5   chr5_11129119     ZBoe    T    A        0      0        2 
   5   chr5_11129119     ZGre    T    A        0      0        2 
   5   chr5_11129119     ZHar    T    A        0      0        2 
   5   chr5_11129119   Sample    T    A        0      0        2 
   5   chr5_11130984     AAsi    A    G        0      0        2 
   5   chr5_11130984     AKia    A    G      0.5      1        2 
   5   chr5_11130984     AOna    A    G        0      0        2 
   5   chr5_11130984     ASom    A    G        0      0        2 
   5   chr5_11130984     HCab    A    G        1      2        2 
   5   chr5_11130984     HPrz    A    G        1      2        2 
   5   chr5_11130984     ZBoe    A    G        0      0        2 
   5   chr5_11130984     ZGre    A    G        0      0        2 
   5   chr5_11130984     ZHar    A    G        1      2        2 
   5   chr5_11130984   Sample    A    G        0      0        2 
   5   chr5_11135907     AAsi    A    G        0      0        2 
   5   chr5_11135907     AKia    A    G        0      0        2 
   5   chr5_11135907     AOna    A    G        0      0        2 
   5   chr5_11135907     ASom    A    G        0      0        2 
   5   chr5_11135907     HCab    A    G      0.5      1        2 
   5   chr5_11135907     HPrz    A    G      0.5      1        2 
   5   chr5_11135907     ZBoe    A    G        0      0        2 
   5   chr5_11135907     ZGre    A    G        0      0        2 
   5   chr5_11135907     ZHar    A    G        0      0        2 
   5   chr5_11135907   Sample    A    G        0      0        2 
   5   chr5_11136199     AAsi    G    A        0      0        2 
   5   chr5_11136199     AKia    G    A        0      0        2 
   5   chr5_11136199     AOna    G    A        0      0        2 
   5   chr5_11136199     ASom    G    A        0      0        2 
   5   chr5_11136199     HCab    G    A      0.5      1        2 
   5   chr5_11136199     HPrz    G    A      0.5      1        2 
   5   chr5_11136199     ZBoe    G    A        0      0        2 
   5   chr5_11136199     ZGre    G    A        0      0        2 
   5   chr5_11136199     ZHar    G    A        0      0        2 
   5   chr5_11136199   Sample    G    A        0      0        2 
   5   chr5_11137605     AAsi    A    G        0      0        2 
   5   chr5_11137605     AKia    A    G        0      0        2 
   5   chr5_11137605     AOna    A    G        0      0        2 
   5   chr5_11137605     ASom    A    G        0      0        2 
   5   chr5_11137605     HCab    A    G      0.5      1        2 
   5   chr5_11137605     HPrz    A    G      0.5      1        2 
   5   chr5_11137605     ZBoe    A    G        0      0        2 
   5   chr5_11137605     ZGre    A    G        0      0        2 
   5   chr5_11137605     ZHar    A    G        0      0        2 
   5   chr5_11137605   Sample    A    G        0      0        2 
   5   chr5_11141442     AAsi    A    C        1      2        2 
   5   chr5_11141442     AKia    A    C        0      0        2 
   5   chr5_11141442     AOna    A    C        0      0        2 
   5   chr5_11141442     ASom    A    C        0      0        2 
   5   chr5_11141442     HCab    A    C        0      0        2 
   5   chr5_11141442     HPrz    A    C        0      0        2 
   5   chr5_11141442     ZBoe    A    C        0      0        2 
   5   chr5_11141442     ZGre    A    C        0      0        2 
   5   chr5_11141442     ZHar    A    C        0      0        2 
   5   chr5_11141442   Sample    A    C        1      2        2 
   5   chr5_11142519     AAsi    G    A        0      0        2 
   5   chr5_11142519     AKia    G    A        0      0        2 
   5   chr5_11142519     AOna    G    A        0      0        2 
   5   chr5_11142519     ASom    G    A        0      0        2 
   5   chr5_11142519     HCab    G    A        1      2        2 
   5   chr5_11142519     HPrz    G    A        1      2        2 
   5   chr5_11142519     ZBoe    G    A        0      0        2 
   5   chr5_11142519     ZGre    G    A        0      0        2 
   5   chr5_11142519     ZHar    G    A        0      0        2 
   5   chr5_11142519   Sample    G    A        0      0        2 
   5   chr5_11144619     AAsi    T    C        0      0        2 
   5   chr5_11144619     AKia    T    C        0      0        2 
   5   chr5_11144619     AOna    T    C      0.5      1        2 
   5   chr5_11144619     ASom    T    C        0      0        2 
   5   chr5_11144619     HCab    T    C        0      0        2 
   5   chr5_11144619     HPrz    T    C        0      0        2 
   5   chr5_11144619     ZBoe    T    C        0      0        2 
   5   chr5_11144619     ZGre    T    C        0      0        2 
   5   chr5_11144619     ZHar    T    C        0      0        2 
   5   chr5_11144619   Sample    T    C        0      0        2 
   5   chr5_11144899     AAsi    C    T        0      0        2 
   5   chr5_11144899     AKia    C    T        0      0        2 
   5   chr5_11144899     AOna    C    T        0      0        2 
   5   chr5_11144899     ASom    C    T        0      0        2 
   5   chr5_11144899     HCab    C    T        0      0        2 
   5   chr5_11144899     HPrz    C    T        0      0        2 
   5   chr5_11144899     ZBoe    C    T        0      0        2 
   5   chr5_11144899     ZGre    C    T        0      0        2 
   5   chr5_11144899     ZHar    C    T      0.5      1        2 
   5   chr5_11144899   Sample    C    T        0      0        2 
   5   chr5_11146506     AAsi    T    G        0      0        2 
   5   chr5_11146506     AKia    T    G        0      0        2 
   5   chr5_11146506     AOna    T    G      0.5      1        2 
   5   chr5_11146506     ASom    T    G        0      0        2 
   5   chr5_11146506     HCab    T    G        0      0        2 
   5   chr5_11146506     HPrz    T    G        0      0        2 
   5   chr5_11146506     ZBoe    T    G        0      0        2 
   5   chr5_11146506     ZGre    T    G        0      0        2 
   5   chr5_11146506     ZHar    T    G        0      0        2 
   5   chr5_11146506   Sample    T    G        0      0        2 
   5   chr5_11147876     AAsi    G    C        0      0        2 
   5   chr5_11147876     AKia    G    C        0      0        2 
   5   chr5_11147876     AOna    G    C        0      0        2 
   5   chr5_11147876     ASom    G    C        0      0        2 
   5   chr5_11147876     HCab    G    C        0      0        2 
   5   chr5_11147876     HPrz    G    C        0      0        2 
   5   chr5_11147876     ZBoe    G    C        0      0        2 
   5   chr5_11147876     ZGre    G    C        0      0        2 
   5   chr5_11147876     ZHar    G    C        1      2        2 
   5   chr5_11147876   Sample    G    C        0      0        2 
   5   chr5_11150534     AAsi    G    A        0      0        2 
   5   chr5_11150534     AKia    G    A        0      0        2 
   5   chr5_11150534     AOna    G    A      0.5      1        2 
   5   chr5_11150534     ASom    G    A        0      0        2 
   5   chr5_11150534     HCab    G    A        0      0        2 
   5   chr5_11150534     HPrz    G    A        0      0        2 
   5   chr5_11150534     ZBoe    G    A        0      0        2 
   5   chr5_11150534     ZGre    G    A        0      0        2 
   5   chr5_11150534     ZHar    G    A        0      0        2 
   5   chr5_11150534   Sample    G    A        0      0        2 
   5   chr5_11150990     AAsi    G    A        0      0        2 
   5   chr5_11150990     AKia    G    A        0      0        2 
   5   chr5_11150990     AOna    G    A        0      0        2 
   5   chr5_11150990     ASom    G    A        0      0        2 
   5   chr5_11150990     HCab    G    A        0      0        2 
   5   chr5_11150990     HPrz    G    A        0      0        2 
   5   chr5_11150990     ZBoe    G    A      0.5      1        2 
   5   chr5_11150990     ZGre    G    A        0      0        2 
   5   chr5_11150990     ZHar    G    A        0      0        2 
   5   chr5_11150990   Sample    G    A        0      0        2 
   5   chr5_11151113     AAsi    C    T        0      0        2 
   5   chr5_11151113     AKia    C    T        0      0        2 
   5   chr5_11151113     AOna    C    T        0      0        2 
   5   chr5_11151113     ASom    C    T        0      0        2 
   5   chr5_11151113     HCab    C    T        1      2        2 
   5   chr5_11151113     HPrz    C    T      0.5      1        2 
   5   chr5_11151113     ZBoe    C    T        0      0        2 
   5   chr5_11151113     ZGre    C    T        0      0        2 
   5   chr5_11151113     ZHar    C    T        0      0        2 
   5   chr5_11151113   Sample    C    T        0      0        2 
   5   chr5_11156102     AAsi    A    C        0      0        2 
   5   chr5_11156102     AKia    A    C        0      0        2 
   5   chr5_11156102     AOna    A    C      0.5      1        2 
   5   chr5_11156102     ASom    A    C        0      0        2 
   5   chr5_11156102     HCab    A    C        0      0        2 
   5   chr5_11156102     HPrz    A    C        0      0        2 
   5   chr5_11156102     ZBoe    A    C        0      0        2 
   5   chr5_11156102     ZGre    A    C        0      0        2 
   5   chr5_11156102     ZHar    A    C        0      0        2 
   5   chr5_11156102   Sample    A    C        0      0        2 
   5   chr5_11157242     AAsi    G    A        0      0        2 
   5   chr5_11157242     AKia    G    A        0      0        2 
   5   chr5_11157242     AOna    G    A        0      0        2 
   5   chr5_11157242     ASom    G    A        0      0        2 
   5   chr5_11157242     HCab    G    A      0.5      1        2 
   5   chr5_11157242     HPrz    G    A        0      0        2 
   5   chr5_11157242     ZBoe    G    A        0      0        2 
   5   chr5_11157242     ZGre    G    A        0      0        2 
   5   chr5_11157242     ZHar    G    A        0      0        2 
   5   chr5_11157242   Sample    G    A        0      0        2 
   5   chr5_11164138     AAsi    C    G        0      0        2 
   5   chr5_11164138     AKia    C    G        0      0        2 
   5   chr5_11164138     AOna    C    G      0.5      1        2 
   5   chr5_11164138     ASom    C    G        0      0        2 
   5   chr5_11164138     HCab    C    G        0      0        2 
   5   chr5_11164138     HPrz    C    G        0      0        2 
   5   chr5_11164138     ZBoe    C    G        0      0        2 
   5   chr5_11164138     ZGre    C    G        0      0        2 
   5   chr5_11164138     ZHar    C    G        0      0        2 
   5   chr5_11164138   Sample    C    G        0      0        2 
   5   chr5_11169055     AAsi    G    A        0      0        2 
   5   chr5_11169055     AKia    G    A        1      2        2 
   5   chr5_11169055     AOna    G    A        0      0        2 
   5   chr5_11169055     ASom    G    A        0      0        2 
   5   chr5_11169055     HCab    G    A        0      0        2 
   5   chr5_11169055     HPrz    G    A        0      0        2 
   5   chr5_11169055     ZBoe    G    A        0      0        2 
   5   chr5_11169055     ZGre    G    A        0      0        2 
   5   chr5_11169055     ZHar    G    A        0      0        2 
   5   chr5_11169055   Sample    G    A        0      0        2 
   5   chr5_11178693     AAsi    A    C        0      0        2 
   5   chr5_11178693     AKia    A    C        0      0        2 
   5   chr5_11178693     AOna    A    C        0      0        2 
   5   chr5_11178693     ASom    A    C        0      0        2 
   5   chr5_11178693     HCab    A    C        0      0        2 
   5   chr5_11178693     HPrz    A    C        0      0        2 
   5   chr5_11178693     ZBoe    A    C      0.5      1        2 
   5   chr5_11178693     ZGre    A    C        0      0        2 
   5   chr5_11178693     ZHar    A    C        0      0        2 
   5   chr5_11178693   Sample    A    C        0      0        2 
   5   chr5_11180094     AAsi    T    G        0      0        2 
   5   chr5_11180094     AKia    T    G        0      0        2 
   5   chr5_11180094     AOna    T    G        0      0        2 
   5   chr5_11180094     ASom    T    G        0      0        2 
   5   chr5_11180094     HCab    T    G        0      0        2 
   5   chr5_11180094     HPrz    T    G        0      0        2 
   5   chr5_11180094     ZBoe    T    G      0.5      1        2 
   5   chr5_11180094     ZGre    T    G        0      0        2 
   5   chr5_11180094     ZHar    T    G        0      0        2 
   5   chr5_11180094   Sample    T    G        0      0        2 
   5   chr5_11192801     AAsi    T    C        0      0        2 
   5   chr5_11192801     AKia    T    C        0      0        2 
   5   chr5_11192801     AOna    T    C        0      0        2 
   5   chr5_11192801     ASom    T    C        0      0        2 
   5   chr5_11192801     HCab    T    C        0      0        2 
   5   chr5_11192801     HPrz    T    C        0      0        2 
   5   chr5_11192801     ZBoe    T    C        0      0        2 
   5   chr5_11192801     ZGre    T    C        1      2        2 
   5   chr5_11192801     ZHar    T    C        0      0        2 
   5   chr5_11192801   Sample    T    C        0      0        2 
   5   chr5_11195418     AAsi    A    G        0      0        2 
   5   chr5_11195418     AKia    A    G        1      2        2 
   5   chr5_11195418     AOna    A    G        0      0        2 
   5   chr5_11195418     ASom    A    G        0      0        2 
   5   chr5_11195418     HCab    A    G        0      0        2 
   5   chr5_11195418     HPrz    A    G        0      0        2 
   5   chr5_11195418     ZBoe    A    G        0      0        2 
   5   chr5_11195418     ZGre    A    G        0      0        2 
   5   chr5_11195418     ZHar    A    G        0      0        2 
   5   chr5_11195418   Sample    A    G        0      0        2 
   5   chr5_11200561     AAsi    T    C        0      0        2 
   5   chr5_11200561     AKia    T    C        0      0        2 
   5   chr5_11200561     AOna    T    C      0.5      1        2 
   5   chr5_11200561     ASom    T    C        0      0        2 
   5   chr5_11200561     HCab    T    C        0      0        2 
   5   chr5_11200561     HPrz    T    C        0      0        2 
   5   chr5_11200561     ZBoe    T    C        0      0        2 
   5   chr5_11200561     ZGre    T    C        0      0        2 
   5   chr5_11200561     ZHar    T    C        0      0        2 
   5   chr5_11200561   Sample    T    C        0      0        2 
   5   chr5_11203947     AAsi    A    G        0      0        2 
   5   chr5_11203947     AKia    A    G        0      0        2 
   5   chr5_11203947     AOna    A    G        0      0        2 
   5   chr5_11203947     ASom    A    G        0      0        2 
   5   chr5_11203947     HCab    A    G        0      0        2 
   5   chr5_11203947     HPrz    A    G        0      0        2 
   5   chr5_11203947     ZBoe    A    G      0.5      1        2 
   5   chr5_11203947     ZGre    A    G        0      0        2 
   5   chr5_11203947     ZHar    A    G        0      0        2 
   5   chr5_11203947   Sample    A    G        0      0        2 
   5   chr5_11215685     AAsi    T    G        0      0        2 
   5   chr5_11215685     AKia    T    G      0.5      1        2 
   5   chr5_11215685     AOna    T    G        0      0        2 
   5   chr5_11215685     ASom    T    G        0      0        2 
   5   chr5_11215685     HCab    T    G        0      0        2 
   5   chr5_11215685     HPrz    T    G        0      0        2 
   5   chr5_11215685     ZBoe    T    G        0      0        2 
   5   chr5_11215685     ZGre    T    G        0      0        2 
   5   chr5_11215685     ZHar    T    G        0      0        2 
   5   chr5_11215685   Sample    T    G        0      0        2 
   5   chr5_11218747     AAsi    A    G        0      0        2 
   5   chr5_11218747     AKia    A    G        0      0        2 
   5   chr5_11218747     AOna    A    G        0      0        2 
   5   chr5_11218747     ASom    A    G        0      0        2 
   5   chr5_11218747     HCab    A    G        1      2        2 
   5   chr5_11218747     HPrz    A    G        1      2        2 
   5   chr5_11218747     ZBoe    A    G        0      0        2 
   5   chr5_11218747     ZGre    A    G        0      0        2 
   5   chr5_11218747     ZHar    A    G        0      0        2 
   5   chr5_11218747   Sample    A    G        0      0        2 
   5   chr5_11220203     AAsi    A    G        0      0        2 
   5   chr5_11220203     AKia    A    G        0      0        2 
   5   chr5_11220203     AOna    A    G        0      0        2 
   5   chr5_11220203     ASom    A    G        0      0        2 
   5   chr5_11220203     HCab    A    G        1      2        2 
   5   chr5_11220203     HPrz    A    G        1      2        2 
   5   chr5_11220203     ZBoe    A    G        0      0        2 
   5   chr5_11220203     ZGre    A    G        0      0        2 
   5   chr5_11220203     ZHar    A    G        0      0        2 
   5   chr5_11220203   Sample    A    G        0      0        2 
   5   chr5_11220432     AAsi    T    C        0      0        2 
   5   chr5_11220432     AKia    T    C        0      0        2 
   5   chr5_11220432     AOna    T    C        0      0        2 
   5   chr5_11220432     ASom    T    C        0      0        2 
   5   chr5_11220432     HCab    T    C        0      0        2 
   5   chr5_11220432     HPrz    T    C        0      0        2 
   5   chr5_11220432     ZBoe    T    C        0      0        2 
   5   chr5_11220432     ZGre    T    C        1      2        2 
   5   chr5_11220432     ZHar    T    C        0      0        2 
   5   chr5_11220432   Sample    T    C        0      0        2 
   5   chr5_11225387     AAsi    G    C        0      0        2 
   5   chr5_11225387     AKia    G    C        1      2        2 
   5   chr5_11225387     AOna    G    C        0      0        2 
   5   chr5_11225387     ASom    G    C        0      0        2 
   5   chr5_11225387     HCab    G    C        0      0        2 
   5   chr5_11225387     HPrz    G    C        0      0        2 
   5   chr5_11225387     ZBoe    G    C        0      0        2 
   5   chr5_11225387     ZGre    G    C        0      0        2 
   5   chr5_11225387     ZHar    G    C        0      0        2 
   5   chr5_11225387   Sample    G    C        0      0        2 
   5   chr5_11225606     AAsi    G    A        0      0        2 
   5   chr5_11225606     AKia    G    A        0      0        2 
   5   chr5_11225606     AOna    G    A        0      0        2 
   5   chr5_11225606     ASom    G    A        0      0        2 
   5   chr5_11225606     HCab    G    A      0.5      1        2 
   5   chr5_11225606     HPrz    G    A        0      0        2 
   5   chr5_11225606     ZBoe    G    A        0      0        2 
   5   chr5_11225606     ZGre    G    A        0      0        2 
   5   chr5_11225606     ZHar    G    A        0      0        2 
   5   chr5_11225606   Sample    G    A        0      0        2 
   5   chr5_11228404     AAsi    C    G        0      0        2 
   5   chr5_11228404     AKia    C    G        0      0        2 
   5   chr5_11228404     AOna    C    G        0      0        2 
   5   chr5_11228404     ASom    C    G        0      0        2 
   5   chr5_11228404     HCab    C    G        1      2        2 
   5   chr5_11228404     HPrz    C    G        1      2        2 
   5   chr5_11228404     ZBoe    C    G        0      0        2 
   5   chr5_11228404     ZGre    C    G        0      0        2 
   5   chr5_11228404     ZHar    C    G        0      0        2 
   5   chr5_11228404   Sample    C    G        0      0        2 
   5   chr5_11229949     AAsi    T    C        0      0        2 
   5   chr5_11229949     AKia    T    C        0      0        2 
   5   chr5_11229949     AOna    T    C        0      0        2 
   5   chr5_11229949     ASom    T    C        0      0        2 
   5   chr5_11229949     HCab    T    C        0      0        2 
   5   chr5_11229949     HPrz    T    C        0      0        2 
   5   chr5_11229949     ZBoe    T    C        0      0        2 
   5   chr5_11229949     ZGre    T    C        1      2        2 
   5   chr5_11229949     ZHar    T    C        0      0        2 
   5   chr5_11229949   Sample    T    C        0      0        2 
   5   chr5_11235966     AAsi    A    G        0      0        2 
   5   chr5_11235966     AKia    A    G      0.5      1        2 
   5   chr5_11235966     AOna    A    G      0.5      1        2 
   5   chr5_11235966     ASom    A    G        0      0        2 
   5   chr5_11235966     HCab    A    G        0      0        2 
   5   chr5_11235966     HPrz    A    G        0      0        2 
   5   chr5_11235966     ZBoe    A    G        0      0        2 
   5   chr5_11235966     ZGre    A    G        0      0        2 
   5   chr5_11235966     ZHar    A    G        0      0        2 
   5   chr5_11235966   Sample    A    G        0      0        2 
   5   chr5_11240833     AAsi    G    T        0      0        2 
   5   chr5_11240833     AKia    G    T        0      0        2 
   5   chr5_11240833     AOna    G    T        0      0        2 
   5   chr5_11240833     ASom    G    T        0      0        2 
   5   chr5_11240833     HCab    G    T        0      0        2 
   5   chr5_11240833     HPrz    G    T        0      0        2 
   5   chr5_11240833     ZBoe    G    T      0.5      1        2 
   5   chr5_11240833     ZGre    G    T        0      0        2 
   5   chr5_11240833     ZHar    G    T        0      0        2 
   5   chr5_11240833   Sample    G    T        0      0        2 
   5   chr5_11241842     AAsi    T    C        0      0        2 
   5   chr5_11241842     AKia    T    C        0      0        2 
   5   chr5_11241842     AOna    T    C        0      0        2 
   5   chr5_11241842     ASom    T    C        0      0        2 
   5   chr5_11241842     HCab    T    C        0      0        2 
   5   chr5_11241842     HPrz    T    C        0      0        2 
   5   chr5_11241842     ZBoe    T    C        0      0        2 
   5   chr5_11241842     ZGre    T    C        0      0        2 
   5   chr5_11241842     ZHar    T    C      0.5      1        2 
   5   chr5_11241842   Sample    T    C        0      0        2 
   5   chr5_11242269     AAsi    G    A        0      0        2 
   5   chr5_11242269     AKia    G    A        0      0        2 
   5   chr5_11242269     AOna    G    A        0      0        2 
   5   chr5_11242269     ASom    G    A        0      0        2 
   5   chr5_11242269     HCab    G    A        0      0        2 
   5   chr5_11242269     HPrz    G    A        0      0        2 
   5   chr5_11242269     ZBoe    G    A      0.5      1        2 
   5   chr5_11242269     ZGre    G    A        0      0        2 
   5   chr5_11242269     ZHar    G    A        0      0        2 
   5   chr5_11242269   Sample    G    A        0      0        2 
   5   chr5_11242625     AAsi    T    G        0      0        2 
   5   chr5_11242625     AKia    T    G        0      0        2 
   5   chr5_11242625     AOna    T    G      0.5      1        2 
   5   chr5_11242625     ASom    T    G        0      0        2 
   5   chr5_11242625     HCab    T    G        0      0        2 
   5   chr5_11242625     HPrz    T    G        0      0        2 
   5   chr5_11242625     ZBoe    T    G        0      0        2 
   5   chr5_11242625     ZGre    T    G        0      0        2 
   5   chr5_11242625     ZHar    T    G        0      0        2 
   5   chr5_11242625   Sample    T    G        0      0        2 
   5   chr5_11246689     AAsi    T    G        0      0        2 
   5   chr5_11246689     AKia    T    G        0      0        2 
   5   chr5_11246689     AOna    T    G        0      0        2 
   5   chr5_11246689     ASom    T    G        0      0        2 
   5   chr5_11246689     HCab    T    G        0      0        2 
   5   chr5_11246689     HPrz    T    G        0      0        2 
   5   chr5_11246689     ZBoe    T    G        0      0        2 
   5   chr5_11246689     ZGre    T    G        0      0        2 
   5   chr5_11246689     ZHar    T    G        1      2        2 
   5   chr5_11246689   Sample    T    G        0      0        2 
   5   chr5_11246934     AAsi    G    C        0      0        2 
   5   chr5_11246934     AKia    G    C        0      0        2 
   5   chr5_11246934     AOna    G    C        0      0        2 
   5   chr5_11246934     ASom    G    C        0      0        2 
   5   chr5_11246934     HCab    G    C      0.5      1        2 
   5   chr5_11246934     HPrz    G    C        1      2        2 
   5   chr5_11246934     ZBoe    G    C        0      0        2 
   5   chr5_11246934     ZGre    G    C        0      0        2 
   5   chr5_11246934     ZHar    G    C        0      0        2 
   5   chr5_11246934   Sample    G    C        0      0        2 
   5   chr5_11247866     AAsi    C    G        0      0        2 
   5   chr5_11247866     AKia    C    G        0      0        2 
   5   chr5_11247866     AOna    C    G        0      0        2 
   5   chr5_11247866     ASom    C    G        0      0        2 
   5   chr5_11247866     HCab    C    G        1      2        2 
   5   chr5_11247866     HPrz    C    G        1      2        2 
   5   chr5_11247866     ZBoe    C    G        0      0        2 
   5   chr5_11247866     ZGre    C    G        0      0        2 
   5   chr5_11247866     ZHar    C    G        0      0        2 
   5   chr5_11247866   Sample    C    G        0      0        2 
   5   chr5_11251261     AAsi    C    G        0      0        2 
   5   chr5_11251261     AKia    C    G        0      0        2 
   5   chr5_11251261     AOna    C    G        0      0        2 
   5   chr5_11251261     ASom    C    G        0      0        2 
   5   chr5_11251261     HCab    C    G        0      0        2 
   5   chr5_11251261     HPrz    C    G      0.5      1        2 
   5   chr5_11251261     ZBoe    C    G        0      0        2 
   5   chr5_11251261     ZGre    C    G        0      0        2 
   5   chr5_11251261     ZHar    C    G        0      0        2 
   5   chr5_11251261   Sample    C    G        0      0        2 
   5   chr5_11253943     AAsi    C    T        0      0        2 
   5   chr5_11253943     AKia    C    T        0      0        2 
   5   chr5_11253943     AOna    C    T        0      0        2 
   5   chr5_11253943     ASom    C    T        0      0        2 
   5   chr5_11253943     HCab    C    T        0      0        2 
   5   chr5_11253943     HPrz    C    T        0      0        2 
   5   chr5_11253943     ZBoe    C    T      0.5      1        2 
   5   chr5_11253943     ZGre    C    T        0      0        2 
   5   chr5_11253943     ZHar    C    T        0      0        2 
   5   chr5_11253943   Sample    C    T        0      0        2 
   5   chr5_11255043     AAsi    G    A        1      2        2 
   5   chr5_11255043     AKia    G    A        0      0        2 
   5   chr5_11255043     AOna    G    A        0      0        2 
   5   chr5_11255043     ASom    G    A        1      2        2 
   5   chr5_11255043     HCab    G    A        0      0        2 
   5   chr5_11255043     HPrz    G    A        0      0        2 
   5   chr5_11255043     ZBoe    G    A        0      0        2 
   5   chr5_11255043     ZGre    G    A        0      0        2 
   5   chr5_11255043     ZHar    G    A        0      0        2 
   5   chr5_11255043   Sample    G    A        1      2        2 
   5   chr5_11262610     AAsi    T    C        0      0        2 
   5   chr5_11262610     AKia    T    C        0      0        2 
   5   chr5_11262610     AOna    T    C        0      0        2 
   5   chr5_11262610     ASom    T    C        0      0        2 
   5   chr5_11262610     HCab    T    C      0.5      1        2 
   5   chr5_11262610     HPrz    T    C        0      0        2 
   5   chr5_11262610     ZBoe    T    C        0      0        2 
   5   chr5_11262610     ZGre    T    C        0      0        2 
   5   chr5_11262610     ZHar    T    C        0      0        2 
   5   chr5_11262610   Sample    T    C        0      0        2 
   5   chr5_11274899     AAsi    G    A        0      0        2 
   5   chr5_11274899     AKia    G    A        0      0        2 
   5   chr5_11274899     AOna    G    A        0      0        2 
   5   chr5_11274899     ASom    G    A        0      0        2 
   5   chr5_11274899     HCab    G    A        1      2        2 
   5   chr5_11274899     HPrz    G    A        1      2        2 
   5   chr5_11274899     ZBoe    G    A        0      0        2 
   5   chr5_11274899     ZGre    G    A        0      0        2 
   5   chr5_11274899     ZHar    G    A        0      0        2 
   5   chr5_11274899   Sample    G    A        0      0        2 
   5   chr5_11280802     AAsi    C    T        0      0        2 
   5   chr5_11280802     AKia    C    T        0      0        2 
   5   chr5_11280802     AOna    C    T        0      0        2 
   5   chr5_11280802     ASom    C    T        0      0        2 
   5   chr5_11280802     HCab    C    T        0      0        2 
   5   chr5_11280802     HPrz    C    T        0      0        2 
   5   chr5_11280802     ZBoe    C    T      0.5      1        2 
   5   chr5_11280802     ZGre    C    T        0      0        2 
   5   chr5_11280802     ZHar    C    T        0      0        2 
   5   chr5_11280802   Sample    C    T        0      0        2 
   5   chr5_11283519     AAsi    A    G        0      0        2 
   5   chr5_11283519     AKia    A    G        0      0        2 
   5   chr5_11283519     AOna    A    G        0      0        2 
   5   chr5_11283519     ASom    A    G        0      0        2 
   5   chr5_11283519     HCab    A    G        0      0        2 
   5   chr5_11283519     HPrz    A    G        0      0        2 
   5   chr5_11283519     ZBoe    A    G        0      0        2 
   5   chr5_11283519     ZGre    A    G        1      2        2 
   5   chr5_11283519     ZHar    A    G        0      0        2 
   5   chr5_11283519   Sample    A    G        0      0        2 
   5   chr5_11284560     AAsi    G    A        0      0        2 
   5   chr5_11284560     AKia    G    A        0      0        2 
   5   chr5_11284560     AOna    G    A        0      0        2 
   5   chr5_11284560     ASom    G    A        0      0        2 
   5   chr5_11284560     HCab    G    A        0      0        2 
   5   chr5_11284560     HPrz    G    A        0      0        2 
   5   chr5_11284560     ZBoe    G    A      0.5      1        2 
   5   chr5_11284560     ZGre    G    A        0      0        2 
   5   chr5_11284560     ZHar    G    A        0      0        2 
   5   chr5_11284560   Sample    G    A        0      0        2 
   5   chr5_11293793     AAsi    T    C        0      0        2 
   5   chr5_11293793     AKia    T    C        0      0        2 
   5   chr5_11293793     AOna    T    C        0      0        2 
   5   chr5_11293793     ASom    T    C        0      0        2 
   5   chr5_11293793     HCab    T    C        1      2        2 
   5   chr5_11293793     HPrz    T    C        1      2        2 
   5   chr5_11293793     ZBoe    T    C        0      0        2 
   5   chr5_11293793     ZGre    T    C        0      0        2 
   5   chr5_11293793     ZHar    T    C        0      0        2 
   5   chr5_11293793   Sample    T    C        0      0        2 
   5   chr5_11299214     AAsi    C    G        0      0        2 
   5   chr5_11299214     AKia    C    G        0      0        2 
   5   chr5_11299214     AOna    C    G        0      0        2 
   5   chr5_11299214     ASom    C    G        0      0        2 
   5   chr5_11299214     HCab    C    G        0      0        2 
   5   chr5_11299214     HPrz    C    G        0      0        2 
   5   chr5_11299214     ZBoe    C    G      0.5      1        2 
   5   chr5_11299214     ZGre    C    G        0      0        2 
   5   chr5_11299214     ZHar    C    G        0      0        2 
   5   chr5_11299214   Sample    C    G        0      0        2 
   5   chr5_11300516     AAsi    C    T        0      0        2 
   5   chr5_11300516     AKia    C    T        0      0        2 
   5   chr5_11300516     AOna    C    T        0      0        2 
   5   chr5_11300516     ASom    C    T        0      0        2 
   5   chr5_11300516     HCab    C    T        0      0        2 
   5   chr5_11300516     HPrz    C    T        0      0        2 
   5   chr5_11300516     ZBoe    C    T      0.5      1        2 
   5   chr5_11300516     ZGre    C    T        0      0        2 
   5   chr5_11300516     ZHar    C    T        0      0        2 
   5   chr5_11300516   Sample    C    T        0      0        2 
   5   chr5_11301341     AAsi    T    C        0      0        2 
   5   chr5_11301341     AKia    T    C        1      2        2 
   5   chr5_11301341     AOna    T    C        1      2        2 
   5   chr5_11301341     ASom    T    C        0      0        2 
   5   chr5_11301341     HCab    T    C        0      0        2 
   5   chr5_11301341     HPrz    T    C        0      0        2 
   5   chr5_11301341     ZBoe    T    C        0      0        2 
   5   chr5_11301341     ZGre    T    C        0      0        2 
   5   chr5_11301341     ZHar    T    C        0      0        2 
   5   chr5_11301341   Sample    T    C        0      0        2 
   5   chr5_11304649     AAsi    C    T        0      0        2 
   5   chr5_11304649     AKia    C    T        0      0        2 
   5   chr5_11304649     AOna    C    T        0      0        2 
   5   chr5_11304649     ASom    C    T        0      0        2 
   5   chr5_11304649     HCab    C    T        0      0        2 
   5   chr5_11304649     HPrz    C    T        0      0        2 
   5   chr5_11304649     ZBoe    C    T        0      0        2 
   5   chr5_11304649     ZGre    C    T        0      0        2 
   5   chr5_11304649     ZHar    C    T      0.5      1        2 
   5   chr5_11304649   Sample    C    T        0      0        2 
   5   chr5_11345417     AAsi    G    C        0      0        2 
   5   chr5_11345417     AKia    G    C        0      0        2 
   5   chr5_11345417     AOna    G    C        0      0        2 
   5   chr5_11345417     ASom    G    C        0      0        2 
   5   chr5_11345417     HCab    G    C        0      0        2 
   5   chr5_11345417     HPrz    G    C        0      0        2 
   5   chr5_11345417     ZBoe    G    C        0      0        2 
   5   chr5_11345417     ZGre    G    C        0      0        2 
   5   chr5_11345417     ZHar    G    C      0.5      1        2 
   5   chr5_11345417   Sample    G    C        0      0        2 
   5   chr5_11347815     AAsi    G    A        0      0        2 
   5   chr5_11347815     AKia    G    A        0      0        2 
   5   chr5_11347815     AOna    G    A        0      0        2 
   5   chr5_11347815     ASom    G    A        0      0        2 
   5   chr5_11347815     HCab    G    A        0      0        2 
   5   chr5_11347815     HPrz    G    A        0      0        2 
   5   chr5_11347815     ZBoe    G    A        0      0        2 
   5   chr5_11347815     ZGre    G    A        0      0        2 
   5   chr5_11347815     ZHar    G    A      0.5      1        2 
   5   chr5_11347815   Sample    G    A        0      0        2 
   5   chr5_11382860     AAsi    G    A        0      0        2 
   5   chr5_11382860     AKia    G    A        0      0        2 
   5   chr5_11382860     AOna    G    A        0      0        2 
   5   chr5_11382860     ASom    G    A        0      0        2 
   5   chr5_11382860     HCab    G    A        0      0        2 
   5   chr5_11382860     HPrz    G    A        0      0        2 
   5   chr5_11382860     ZBoe    G    A        0      0        2 
   5   chr5_11382860     ZGre    G    A        0      0        2 
   5   chr5_11382860     ZHar    G    A        1      2        2 
   5   chr5_11382860   Sample    G    A        0      0        2 
   5   chr5_11384283     AAsi    A    G        0      0        2 
   5   chr5_11384283     AKia    A    G        0      0        2 
   5   chr5_11384283     AOna    A    G        0      0        2 
   5   chr5_11384283     ASom    A    G        0      0        2 
   5   chr5_11384283     HCab    A    G        0      0        2 
   5   chr5_11384283     HPrz    A    G        0      0        2 
   5   chr5_11384283     ZBoe    A    G        1      2        2 
   5   chr5_11384283     ZGre    A    G        0      0        2 
   5   chr5_11384283     ZHar    A    G        0      0        2 
   5   chr5_11384283   Sample    A    G        0      0        2 
   5   chr5_11391015     AAsi    A    G        0      0        2 
   5   chr5_11391015     AKia    A    G        0      0        2 
   5   chr5_11391015     AOna    A    G        0      0        2 
   5   chr5_11391015     ASom    A    G        0      0        2 
   5   chr5_11391015     HCab    A    G        0      0        2 
   5   chr5_11391015     HPrz    A    G        0      0        2 
   5   chr5_11391015     ZBoe    A    G      0.5      1        2 
   5   chr5_11391015     ZGre    A    G        0      0        2 
   5   chr5_11391015     ZHar    A    G        0      0        2 
   5   chr5_11391015   Sample    A    G        0      0        2 
   5   chr5_11397715     AAsi    G    A        0      0        2 
   5   chr5_11397715     AKia    G    A        0      0        2 
   5   chr5_11397715     AOna    G    A        1      2        2 
   5   chr5_11397715     ASom    G    A        0      0        2 
   5   chr5_11397715     HCab    G    A        0      0        2 
   5   chr5_11397715     HPrz    G    A        0      0        2 
   5   chr5_11397715     ZBoe    G    A        0      0        2 
   5   chr5_11397715     ZGre    G    A        0      0        2 
   5   chr5_11397715     ZHar    G    A        0      0        2 
   5   chr5_11397715   Sample    G    A        0      0        2 
   5   chr5_11413941     AAsi    T    C        0      0        2 
   5   chr5_11413941     AKia    T    C        0      0        2 
   5   chr5_11413941     AOna    T    C        0      0        2 
   5   chr5_11413941     ASom    T    C        0      0        2 
   5   chr5_11413941     HCab    T    C        0      0        2 
   5   chr5_11413941     HPrz    T    C        0      0        2 
   5   chr5_11413941     ZBoe    T    C        0      0        2 
   5   chr5_11413941     ZGre    T    C        0      0        2 
   5   chr5_11413941     ZHar    T    C      0.5      1        2 
   5   chr5_11413941   Sample    T    C        0      0        2 
   5   chr5_11414773     AAsi    T    C        0      0        2 
   5   chr5_11414773     AKia    T    C        0      0        2 
   5   chr5_11414773     AOna    T    C        0      0        2 
   5   chr5_11414773     ASom    T    C        0      0        2 
   5   chr5_11414773     HCab    T    C        0      0        2 
   5   chr5_11414773     HPrz    T    C        0      0        2 
   5   chr5_11414773     ZBoe    T    C        1      2        2 
   5   chr5_11414773     ZGre    T    C        0      0        2 
   5   chr5_11414773     ZHar    T    C        0      0        2 
   5   chr5_11414773   Sample    T    C        0      0        2 
   5   chr5_11423426     AAsi    C    T        0      0        2 
   5   chr5_11423426     AKia    C    T        0      0        2 
   5   chr5_11423426     AOna    C    T        0      0        2 
   5   chr5_11423426     ASom    C    T        0      0        2 
   5   chr5_11423426     HCab    C    T        1      2        2 
   5   chr5_11423426     HPrz    C    T        1      2        2 
   5   chr5_11423426     ZBoe    C    T        0      0        2 
   5   chr5_11423426     ZGre    C    T        0      0        2 
   5   chr5_11423426     ZHar    C    T        0      0        2 
   5   chr5_11423426   Sample    C    T        0      0        2 
   5   chr5_11448011     AAsi    T    G        0      0        2 
   5   chr5_11448011     AKia    T    G        0      0        2 
   5   chr5_11448011     AOna    T    G        0      0        2 
   5   chr5_11448011     ASom    T    G        0      0        2 
   5   chr5_11448011     HCab    T    G        1      2        2 
   5   chr5_11448011     HPrz    T    G        1      2        2 
   5   chr5_11448011     ZBoe    T    G        0      0        2 
   5   chr5_11448011     ZGre    T    G        0      0        2 
   5   chr5_11448011     ZHar    T    G        0      0        2 
   5   chr5_11448011   Sample    T    G        0      0        2 
   5   chr5_11458170     AAsi    A    G      0.5      1        2 
   5   chr5_11458170     AKia    A    G        0      0        2 
   5   chr5_11458170     AOna    A    G        1      2        2 
   5   chr5_11458170     ASom    A    G        0      0        2 
   5   chr5_11458170     HCab    A    G        0      0        2 
   5   chr5_11458170     HPrz    A    G        0      0        2 
   5   chr5_11458170     ZBoe    A    G        0      0        2 
   5   chr5_11458170     ZGre    A    G        0      0        2 
   5   chr5_11458170     ZHar    A    G        0      0        2 
   5   chr5_11458170   Sample    A    G        1      2        2 
   5   chr5_11458677     AAsi    G    A        0      0        2 
   5   chr5_11458677     AKia    G    A        0      0        2 
   5   chr5_11458677     AOna    G    A        0      0        2 
   5   chr5_11458677     ASom    G    A        0      0        2 
   5   chr5_11458677     HCab    G    A        1      2        2 
   5   chr5_11458677     HPrz    G    A        1      2        2 
   5   chr5_11458677     ZBoe    G    A        0      0        2 
   5   chr5_11458677     ZGre    G    A        0      0        2 
   5   chr5_11458677     ZHar    G    A        0      0        2 
   5   chr5_11458677   Sample    G    A        0      0        2 
   5   chr5_11462386     AAsi    T    C        0      0        2 
   5   chr5_11462386     AKia    T    C        0      0        2 
   5   chr5_11462386     AOna    T    C        0      0        2 
   5   chr5_11462386     ASom    T    C        0      0        2 
   5   chr5_11462386     HCab    T    C        0      0        2 
   5   chr5_11462386     HPrz    T    C        0      0        2 
   5   chr5_11462386     ZBoe    T    C        0      0        2 
   5   chr5_11462386     ZGre    T    C        1      2        2 
   5   chr5_11462386     ZHar    T    C        0      0        2 
   5   chr5_11462386   Sample    T    C        0      0        2 
   5   chr5_11477640     AAsi    T    C        0      0        2 
   5   chr5_11477640     AKia    T    C        1      2        2 
   5   chr5_11477640     AOna    T    C        0      0        2 
   5   chr5_11477640     ASom    T    C        0      0        2 
   5   chr5_11477640     HCab    T    C        0      0        2 
   5   chr5_11477640     HPrz    T    C        0      0        2 
   5   chr5_11477640     ZBoe    T    C        0      0        2 
   5   chr5_11477640     ZGre    T    C        0      0        2 
   5   chr5_11477640     ZHar    T    C        0      0        2 
   5   chr5_11477640   Sample    T    C        0      0        2 
   5   chr5_11478877     AAsi    T    C        0      0        2 
   5   chr5_11478877     AKia    T    C        0      0        2 
   5   chr5_11478877     AOna    T    C        0      0        2 
   5   chr5_11478877     ASom    T    C        0      0        2 
   5   chr5_11478877     HCab    T    C        0      0        2 
   5   chr5_11478877     HPrz    T    C        0      0        2 
   5   chr5_11478877     ZBoe    T    C        0      0        2 
   5   chr5_11478877     ZGre    T    C        1      2        2 
   5   chr5_11478877     ZHar    T    C        0      0        2 
   5   chr5_11478877   Sample    T    C        0      0        2 
   5   chr5_11486433     AAsi    T    A        0      0        2 
   5   chr5_11486433     AKia    T    A        0      0        2 
   5   chr5_11486433     AOna    T    A        0      0        2 
   5   chr5_11486433     ASom    T    A        0      0        2 
   5   chr5_11486433     HCab    T    A        0      0        2 
   5   chr5_11486433     HPrz    T    A        0      0        2 
   5   chr5_11486433     ZBoe    T    A      0.5      1        2 
   5   chr5_11486433     ZGre    T    A        0      0        2 
   5   chr5_11486433     ZHar    T    A        0      0        2 
   5   chr5_11486433   Sample    T    A        0      0        2 
   5   chr5_11493658     AAsi    T    C        0      0        2 
   5   chr5_11493658     AKia    T    C        0      0        2 
   5   chr5_11493658     AOna    T    C        0      0        2 
   5   chr5_11493658     ASom    T    C        0      0        2 
   5   chr5_11493658     HCab    T    C        1      2        2 
   5   chr5_11493658     HPrz    T    C        1      2        2 
   5   chr5_11493658     ZBoe    T    C        0      0        2 
   5   chr5_11493658     ZGre    T    C        0      0        2 
   5   chr5_11493658     ZHar    T    C        0      0        2 
   5   chr5_11493658   Sample    T    C        0      0        2 
   5   chr5_11498987     AAsi    T    A        0      0        2 
   5   chr5_11498987     AKia    T    A        0      0        2 
   5   chr5_11498987     AOna    T    A      0.5      1        2 
   5   chr5_11498987     ASom    T    A        0      0        2 
   5   chr5_11498987     HCab    T    A        0      0        2 
   5   chr5_11498987     HPrz    T    A        0      0        2 
   5   chr5_11498987     ZBoe    T    A        0      0        2 
   5   chr5_11498987     ZGre    T    A        0      0        2 
   5   chr5_11498987     ZHar    T    A        0      0        2 
   5   chr5_11498987   Sample    T    A        0      0        2 
   5   chr5_11511502     AAsi    G    T        0      0        2 
   5   chr5_11511502     AKia    G    T        0      0        2 
   5   chr5_11511502     AOna    G    T        0      0        2 
   5   chr5_11511502     ASom    G    T        0      0        2 
   5   chr5_11511502     HCab    G    T        0      0        2 
   5   chr5_11511502     HPrz    G    T        0      0        2 
   5   chr5_11511502     ZBoe    G    T      0.5      1        2 
   5   chr5_11511502     ZGre    G    T        0      0        2 
   5   chr5_11511502     ZHar    G    T        0      0        2 
   5   chr5_11511502   Sample    G    T        0      0        2 
   5   chr5_11524538     AAsi    A    G        0      0        2 
   5   chr5_11524538     AKia    A    G        0      0        2 
   5   chr5_11524538     AOna    A    G        0      0        2 
   5   chr5_11524538     ASom    A    G        0      0        2 
   5   chr5_11524538     HCab    A    G        1      2        2 
   5   chr5_11524538     HPrz    A    G        1      2        2 
   5   chr5_11524538     ZBoe    A    G        0      0        2 
   5   chr5_11524538     ZGre    A    G        0      0        2 
   5   chr5_11524538     ZHar    A    G        0      0        2 
   5   chr5_11524538   Sample    A    G        0      0        2 
   5   chr5_11524780     AAsi    G    T        0      0        2 
   5   chr5_11524780     AKia    G    T        0      0        2 
   5   chr5_11524780     AOna    G    T        1      2        2 
   5   chr5_11524780     ASom    G    T        0      0        2 
   5   chr5_11524780     HCab    G    T        0      0        2 
   5   chr5_11524780     HPrz    G    T        0      0        2 
   5   chr5_11524780     ZBoe    G    T        0      0        2 
   5   chr5_11524780     ZGre    G    T        0      0        2 
   5   chr5_11524780     ZHar    G    T        0      0        2 
   5   chr5_11524780   Sample    G    T        0      0        2 
   5   chr5_11540077     AAsi    G    T        0      0        2 
   5   chr5_11540077     AKia    G    T        0      0        2 
   5   chr5_11540077     AOna    G    T        0      0        2 
   5   chr5_11540077     ASom    G    T        1      2        2 
   5   chr5_11540077     HCab    G    T        0      0        2 
   5   chr5_11540077     HPrz    G    T        0      0        2 
   5   chr5_11540077     ZBoe    G    T        0      0        2 
   5   chr5_11540077     ZGre    G    T        0      0        2 
   5   chr5_11540077     ZHar    G    T        0      0        2 
   5   chr5_11540077   Sample    G    T        0      0        2 
   5   chr5_11557134     AAsi    G    A        0      0        2 
   5   chr5_11557134     AKia    G    A        1      2        2 
   5   chr5_11557134     AOna    G    A      0.5      1        2 
   5   chr5_11557134     ASom    G    A        0      0        2 
   5   chr5_11557134     HCab    G    A        0      0        2 
   5   chr5_11557134     HPrz    G    A        0      0        2 
   5   chr5_11557134     ZBoe    G    A        0      0        2 
   5   chr5_11557134     ZGre    G    A        0      0        2 
   5   chr5_11557134     ZHar    G    A        0      0        2 
   5   chr5_11557134   Sample    G    A        0      0        2 
   5   chr5_11568361     AAsi    A    G        0      0        2 
   5   chr5_11568361     AKia    A    G        0      0        2 
   5   chr5_11568361     AOna    A    G      0.5      1        2 
   5   chr5_11568361     ASom    A    G        0      0        2 
   5   chr5_11568361     HCab    A    G        0      0        2 
   5   chr5_11568361     HPrz    A    G        0      0        2 
   5   chr5_11568361     ZBoe    A    G        0      0        2 
   5   chr5_11568361     ZGre    A    G        0      0        2 
   5   chr5_11568361     ZHar    A    G        0      0        2 
   5   chr5_11568361   Sample    A    G        0      0        2 
   5   chr5_11576908     AAsi    A    G        0      0        2 
   5   chr5_11576908     AKia    A    G        0      0        2 
   5   chr5_11576908     AOna    A    G        0      0        2 
   5   chr5_11576908     ASom    A    G        0      0        2 
   5   chr5_11576908     HCab    A    G        0      0        2 
   5   chr5_11576908     HPrz    A    G        0      0        2 
   5   chr5_11576908     ZBoe    A    G        0      0        2 
   5   chr5_11576908     ZGre    A    G        0      0        2 
   5   chr5_11576908     ZHar    A    G      0.5      1        2 
   5   chr5_11576908   Sample    A    G        0      0        2 
   5   chr5_11583364     AAsi    T    C        0      0        2 
   5   chr5_11583364     AKia    T    C        0      0        2 
   5   chr5_11583364     AOna    T    C        0      0        2 
   5   chr5_11583364     ASom    T    C        0      0        2 
   5   chr5_11583364     HCab    T    C        0      0        2 
   5   chr5_11583364     HPrz    T    C        0      0        2 
   5   chr5_11583364     ZBoe    T    C        1      2        2 
   5   chr5_11583364     ZGre    T    C        0      0        2 
   5   chr5_11583364     ZHar    T    C        0      0        2 
   5   chr5_11583364   Sample    T    C        0      0        2 
   5   chr5_11584117     AAsi    T    C        0      0        2 
   5   chr5_11584117     AKia    T    C        0      0        2 
   5   chr5_11584117     AOna    T    C        0      0        2 
   5   chr5_11584117     ASom    T    C        0      0        2 
   5   chr5_11584117     HCab    T    C        0      0        2 
   5   chr5_11584117     HPrz    T    C        0      0        2 
   5   chr5_11584117     ZBoe    T    C      0.5      1        2 
   5   chr5_11584117     ZGre    T    C        0      0        2 
   5   chr5_11584117     ZHar    T    C        0      0        2 
   5   chr5_11584117   Sample    T    C        0      0        2 
   5   chr5_11584809     AAsi    A    G        0      0        2 
   5   chr5_11584809     AKia    A    G        0      0        2 
   5   chr5_11584809     AOna    A    G        0      0        2 
   5   chr5_11584809     ASom    A    G        0      0        2 
   5   chr5_11584809     HCab    A    G        0      0        2 
   5   chr5_11584809     HPrz    A    G        0      0        2 
   5   chr5_11584809     ZBoe    A    G        0      0        2 
   5   chr5_11584809     ZGre    A    G        0      0        2 
   5   chr5_11584809     ZHar    A    G        1      2        2 
   5   chr5_11584809   Sample    A    G        0      0        2 
   5   chr5_11586451     AAsi    G    T        0      0        2 
   5   chr5_11586451     AKia    G    T        0      0        2 
   5   chr5_11586451     AOna    G    T        0      0        2 
   5   chr5_11586451     ASom    G    T        0      0        2 
   5   chr5_11586451     HCab    G    T        0      0        2 
   5   chr5_11586451     HPrz    G    T        0      0        2 
   5   chr5_11586451     ZBoe    G    T      0.5      1        2 
   5   chr5_11586451     ZGre    G    T        0      0        2 
   5   chr5_11586451     ZHar    G    T        0      0        2 
   5   chr5_11586451   Sample    G    T        0      0        2 
   5   chr5_11590474     AAsi    G    A        0      0        2 
   5   chr5_11590474     AKia    G    A        0      0        2 
   5   chr5_11590474     AOna    G    A        0      0        2 
   5   chr5_11590474     ASom    G    A        0      0        2 
   5   chr5_11590474     HCab    G    A        0      0        2 
   5   chr5_11590474     HPrz    G    A        0      0        2 
   5   chr5_11590474     ZBoe    G    A        0      0        2 
   5   chr5_11590474     ZGre    G    A        0      0        2 
   5   chr5_11590474     ZHar    G    A      0.5      1        2 
   5   chr5_11590474   Sample    G    A        0      0        2 
   5   chr5_11592560     AAsi    A    G        1      2        2 
   5   chr5_11592560     AKia    A    G        0      0        2 
   5   chr5_11592560     AOna    A    G        0      0        2 
   5   chr5_11592560     ASom    A    G        1      2        2 
   5   chr5_11592560     HCab    A    G        0      0        2 
   5   chr5_11592560     HPrz    A    G        0      0        2 
   5   chr5_11592560     ZBoe    A    G        0      0        2 
   5   chr5_11592560     ZGre    A    G        0      0        2 
   5   chr5_11592560     ZHar    A    G        0      0        2 
   5   chr5_11592560   Sample    A    G        1      2        2 
   5   chr5_11599184     AAsi    C    T        0      0        2 
   5   chr5_11599184     AKia    C    T        1      2        2 
   5   chr5_11599184     AOna    C    T        0      0        2 
   5   chr5_11599184     ASom    C    T        0      0        2 
   5   chr5_11599184     HCab    C    T        0      0        2 
   5   chr5_11599184     HPrz    C    T        0      0        2 
   5   chr5_11599184     ZBoe    C    T        0      0        2 
   5   chr5_11599184     ZGre    C    T        0      0        2 
   5   chr5_11599184     ZHar    C    T        0      0        2 
   5   chr5_11599184   Sample    C    T        0      0        2 
   5   chr5_11612621     AAsi    G    C        0      0        2 
   5   chr5_11612621     AKia    G    C        0      0        2 
   5   chr5_11612621     AOna    G    C        1      2        2 
   5   chr5_11612621     ASom    G    C        0      0        2 
   5   chr5_11612621     HCab    G    C        0      0        2 
   5   chr5_11612621     HPrz    G    C        0      0        2 
   5   chr5_11612621     ZBoe    G    C        0      0        2 
   5   chr5_11612621     ZGre    G    C        0      0        2 
   5   chr5_11612621     ZHar    G    C        0      0        2 
   5   chr5_11612621   Sample    G    C        0      0        2 
   5   chr5_11619712     AAsi    C    T        0      0        2 
   5   chr5_11619712     AKia    C    T        0      0        2 
   5   chr5_11619712     AOna    C    T        0      0        2 
   5   chr5_11619712     ASom    C    T        0      0        2 
   5   chr5_11619712     HCab    C    T      0.5      1        2 
   5   chr5_11619712     HPrz    C    T        0      0        2 
   5   chr5_11619712     ZBoe    C    T        0      0        2 
   5   chr5_11619712     ZGre    C    T        0      0        2 
   5   chr5_11619712     ZHar    C    T        0      0        2 
   5   chr5_11619712   Sample    C    T        0      0        2 
   5   chr5_11620616     AAsi    A    G        0      0        2 
   5   chr5_11620616     AKia    A    G        0      0        2 
   5   chr5_11620616     AOna    A    G        0      0        2 
   5   chr5_11620616     ASom    A    G        0      0        2 
   5   chr5_11620616     HCab    A    G        1      2        2 
   5   chr5_11620616     HPrz    A    G        1      2        2 
   5   chr5_11620616     ZBoe    A    G        0      0        2 
   5   chr5_11620616     ZGre    A    G        0      0        2 
   5   chr5_11620616     ZHar    A    G        0      0        2 
   5   chr5_11620616   Sample    A    G        0      0        2 
   5   chr5_11620934     AAsi    T    C        0      0        2 
   5   chr5_11620934     AKia    T    C        0      0        2 
   5   chr5_11620934     AOna    T    C      0.5      1        2 
   5   chr5_11620934     ASom    T    C        0      0        2 
   5   chr5_11620934     HCab    T    C        0      0        2 
   5   chr5_11620934     HPrz    T    C        0      0        2 
   5   chr5_11620934     ZBoe    T    C        0      0        2 
   5   chr5_11620934     ZGre    T    C        0      0        2 
   5   chr5_11620934     ZHar    T    C        0      0        2 
   5   chr5_11620934   Sample    T    C        0      0        2 
   5   chr5_11622780     AAsi    T    G        0      0        2 
   5   chr5_11622780     AKia    T    G        0      0        2 
   5   chr5_11622780     AOna    T    G        0      0        2 
   5   chr5_11622780     ASom    T    G        0      0        2 
   5   chr5_11622780     HCab    T    G        0      0        2 
   5   chr5_11622780     HPrz    T    G      0.5      1        2 
   5   chr5_11622780     ZBoe    T    G        0      0        2 
   5   chr5_11622780     ZGre    T    G        0      0        2 
   5   chr5_11622780     ZHar    T    G        0      0        2 
   5   chr5_11622780   Sample    T    G        0      0        2 
   5   chr5_11635571     AAsi    A    G        0      0        2 
   5   chr5_11635571     AKia    A    G      0.5      1        2 
   5   chr5_11635571     AOna    A    G        0      0        2 
   5   chr5_11635571     ASom    A    G        0      0        2 
   5   chr5_11635571     HCab    A    G        0      0        2 
   5   chr5_11635571     HPrz    A    G        0      0        2 
   5   chr5_11635571     ZBoe    A    G        0      0        2 
   5   chr5_11635571     ZGre    A    G        0      0        2 
   5   chr5_11635571     ZHar    A    G        0      0        2 
   5   chr5_11635571   Sample    A    G        0      0        2 
   5   chr5_11636152     AAsi    T    C        0      0        2 
   5   chr5_11636152     AKia    T    C      0.5      1        2 
   5   chr5_11636152     AOna    T    C        0      0        2 
   5   chr5_11636152     ASom    T    C        0      0        2 
   5   chr5_11636152     HCab    T    C        0      0        2 
   5   chr5_11636152     HPrz    T    C        0      0        2 
   5   chr5_11636152     ZBoe    T    C        0      0        2 
   5   chr5_11636152     ZGre    T    C        0      0        2 
   5   chr5_11636152     ZHar    T    C        0      0        2 
   5   chr5_11636152   Sample    T    C        0      0        2 
   5   chr5_11638931     AAsi    T    G        0      0        2 
   5   chr5_11638931     AKia    T    G        0      0        2 
   5   chr5_11638931     AOna    T    G        0      0        2 
   5   chr5_11638931     ASom    T    G        0      0        2 
   5   chr5_11638931     HCab    T    G        0      0        2 
   5   chr5_11638931     HPrz    T    G      0.5      1        2 
   5   chr5_11638931     ZBoe    T    G        0      0        2 
   5   chr5_11638931     ZGre    T    G        0      0        2 
   5   chr5_11638931     ZHar    T    G        0      0        2 
   5   chr5_11638931   Sample    T    G        0      0        2 
   5   chr5_11642404     AAsi    A    G        0      0        2 
   5   chr5_11642404     AKia    A    G        0      0        2 
   5   chr5_11642404     AOna    A    G        0      0        2 
   5   chr5_11642404     ASom    A    G        0      0        2 
   5   chr5_11642404     HCab    A    G        0      0        2 
   5   chr5_11642404     HPrz    A    G        0      0        2 
   5   chr5_11642404     ZBoe    A    G        0      0        2 
   5   chr5_11642404     ZGre    A    G        0      0        2 
   5   chr5_11642404     ZHar    A    G      0.5      1        2 
   5   chr5_11642404   Sample    A    G        0      0        2 
   5   chr5_11643280     AAsi    G    T        0      0        2 
   5   chr5_11643280     AKia    G    T        0      0        2 
   5   chr5_11643280     AOna    G    T        0      0        2 
   5   chr5_11643280     ASom    G    T        0      0        2 
   5   chr5_11643280     HCab    G    T        1      2        2 
   5   chr5_11643280     HPrz    G    T        1      2        2 
   5   chr5_11643280     ZBoe    G    T        0      0        2 
   5   chr5_11643280     ZGre    G    T        0      0        2 
   5   chr5_11643280     ZHar    G    T        0      0        2 
   5   chr5_11643280   Sample    G    T        0      0        2 
   5   chr5_11647590     AAsi    G    T        0      0        2 
   5   chr5_11647590     AKia    G    T        0      0        2 
   5   chr5_11647590     AOna    G    T        0      0        2 
   5   chr5_11647590     ASom    G    T        0      0        2 
   5   chr5_11647590     HCab    G    T        1      2        2 
   5   chr5_11647590     HPrz    G    T        1      2        2 
   5   chr5_11647590     ZBoe    G    T        0      0        2 
   5   chr5_11647590     ZGre    G    T        0      0        2 
   5   chr5_11647590     ZHar    G    T        0      0        2 
   5   chr5_11647590   Sample    G    T        0      0        2 
   5   chr5_11650264     AAsi    G    C      0.5      1        2 
   5   chr5_11650264     AKia    G    C        0      0        2 
   5   chr5_11650264     AOna    G    C        0      0        2 
   5   chr5_11650264     ASom    G    C        0      0        2 
   5   chr5_11650264     HCab    G    C        0      0        2 
   5   chr5_11650264     HPrz    G    C        0      0        2 
   5   chr5_11650264     ZBoe    G    C        0      0        2 
   5   chr5_11650264     ZGre    G    C        0      0        2 
   5   chr5_11650264     ZHar    G    C        0      0        2 
   5   chr5_11650264   Sample    G    C        0      0        2 
   5   chr5_11657747     AAsi    A    G        0      0        2 
   5   chr5_11657747     AKia    A    G      0.5      1        2 
   5   chr5_11657747     AOna    A    G      0.5      1        2 
   5   chr5_11657747     ASom    A    G        0      0        2 
   5   chr5_11657747     HCab    A    G        1      2        2 
   5   chr5_11657747     HPrz    A    G        1      2        2 
   5   chr5_11657747     ZBoe    A    G        0      0        2 
   5   chr5_11657747     ZGre    A    G        0      0        2 
   5   chr5_11657747     ZHar    A    G        0      0        2 
   5   chr5_11657747   Sample    A    G        0      0        2 
   5   chr5_11658128     AAsi    C    T        0      0        2 
   5   chr5_11658128     AKia    C    T        0      0        2 
   5   chr5_11658128     AOna    C    T        0      0        2 
   5   chr5_11658128     ASom    C    T        0      0        2 
   5   chr5_11658128     HCab    C    T        0      0        2 
   5   chr5_11658128     HPrz    C    T        0      0        2 
   5   chr5_11658128     ZBoe    C    T        1      2        2 
   5   chr5_11658128     ZGre    C    T        0      0        2 
   5   chr5_11658128     ZHar    C    T        0      0        2 
   5   chr5_11658128   Sample    C    T        0      0        2 
   5   chr5_11659348     AAsi    A    G        0      0        2 
   5   chr5_11659348     AKia    A    G        0      0        2 
   5   chr5_11659348     AOna    A    G        0      0        2 
   5   chr5_11659348     ASom    A    G        0      0        2 
   5   chr5_11659348     HCab    A    G        0      0        2 
   5   chr5_11659348     HPrz    A    G        0      0        2 
   5   chr5_11659348     ZBoe    A    G        0      0        2 
   5   chr5_11659348     ZGre    A    G      0.5      1        2 
   5   chr5_11659348     ZHar    A    G        0      0        2 
   5   chr5_11659348   Sample    A    G        0      0        2 
   5   chr5_11662759     AAsi    G    A        0      0        2 
   5   chr5_11662759     AKia    G    A        0      0        2 
   5   chr5_11662759     AOna    G    A        0      0        2 
   5   chr5_11662759     ASom    G    A        0      0        2 
   5   chr5_11662759     HCab    G    A        1      2        2 
   5   chr5_11662759     HPrz    G    A        1      2        2 
   5   chr5_11662759     ZBoe    G    A        0      0        2 
   5   chr5_11662759     ZGre    G    A        0      0        2 
   5   chr5_11662759     ZHar    G    A        0      0        2 
   5   chr5_11662759   Sample    G    A        0      0        2 
   5   chr5_11671173     AAsi    G    C        0      0        2 
   5   chr5_11671173     AKia    G    C        0      0        2 
   5   chr5_11671173     AOna    G    C        0      0        2 
   5   chr5_11671173     ASom    G    C        0      0        2 
   5   chr5_11671173     HCab    G    C        0      0        2 
   5   chr5_11671173     HPrz    G    C        0      0        2 
   5   chr5_11671173     ZBoe    G    C        0      0        2 
   5   chr5_11671173     ZGre    G    C        0      0        2 
   5   chr5_11671173     ZHar    G    C        1      2        2 
   5   chr5_11671173   Sample    G    C        0      0        2 
   5   chr5_11674088     AAsi    G    T        0      0        2 
   5   chr5_11674088     AKia    G    T        0      0        2 
   5   chr5_11674088     AOna    G    T        0      0        2 
   5   chr5_11674088     ASom    G    T        0      0        2 
   5   chr5_11674088     HCab    G    T        0      0        2 
   5   chr5_11674088     HPrz    G    T      0.5      1        2 
   5   chr5_11674088     ZBoe    G    T        0      0        2 
   5   chr5_11674088     ZGre    G    T        0      0        2 
   5   chr5_11674088     ZHar    G    T        0      0        2 
   5   chr5_11674088   Sample    G    T        0      0        2 
   5   chr5_11680310     AAsi    A    G        0      0        2 
   5   chr5_11680310     AKia    A    G        0      0        2 
   5   chr5_11680310     AOna    A    G        0      0        2 
   5   chr5_11680310     ASom    A    G        0      0        2 
   5   chr5_11680310     HCab    A    G        0      0        2 
   5   chr5_11680310     HPrz    A    G        0      0        2 
   5   chr5_11680310     ZBoe    A    G      0.5      1        2 
   5   chr5_11680310     ZGre    A    G        0      0        2 
   5   chr5_11680310     ZHar    A    G        0      0        2 
   5   chr5_11680310   Sample    A    G        0      0        2 
   5   chr5_11680484     AAsi    T    C        0      0        2 
   5   chr5_11680484     AKia    T    C        0      0        2 
   5   chr5_11680484     AOna    T    C        0      0        2 
   5   chr5_11680484     ASom    T    C        0      0        2 
   5   chr5_11680484     HCab    T    C        0      0        2 
   5   chr5_11680484     HPrz    T    C        0      0        2 
   5   chr5_11680484     ZBoe    T    C        1      2        2 
   5   chr5_11680484     ZGre    T    C        1      2        2 
   5   chr5_11680484     ZHar    T    C        1      2        2 
   5   chr5_11680484   Sample    T    C        0      0        2 
   5   chr5_11680959     AAsi    G    T        0      0        2 
   5   chr5_11680959     AKia    G    T        0      0        2 
   5   chr5_11680959     AOna    G    T        0      0        2 
   5   chr5_11680959     ASom    G    T        0      0        2 
   5   chr5_11680959     HCab    G    T      0.5      1        2 
   5   chr5_11680959     HPrz    G    T      0.5      1        2 
   5   chr5_11680959     ZBoe    G    T        0      0        2 
   5   chr5_11680959     ZGre    G    T        0      0        2 
   5   chr5_11680959     ZHar    G    T        0      0        2 
   5   chr5_11680959   Sample    G    T        0      0        2 
   5   chr5_11687409     AAsi    T    C        0      0        2 
   5   chr5_11687409     AKia    T    C        1      2        2 
   5   chr5_11687409     AOna    T    C        1      2        2 
   5   chr5_11687409     ASom    T    C        0      0        2 
   5   chr5_11687409     HCab    T    C        0      0        2 
   5   chr5_11687409     HPrz    T    C        0      0        2 
   5   chr5_11687409     ZBoe    T    C        0      0        2 
   5   chr5_11687409     ZGre    T    C        0      0        2 
   5   chr5_11687409     ZHar    T    C        0      0        2 
   5   chr5_11687409   Sample    T    C        0      0        2 
   5   chr5_11687908     AAsi    G    A        0      0        2 
   5   chr5_11687908     AKia    G    A        0      0        2 
   5   chr5_11687908     AOna    G    A        0      0        2 
   5   chr5_11687908     ASom    G    A        0      0        2 
   5   chr5_11687908     HCab    G    A        1      2        2 
   5   chr5_11687908     HPrz    G    A      0.5      1        2 
   5   chr5_11687908     ZBoe    G    A        0      0        2 
   5   chr5_11687908     ZGre    G    A        0      0        2 
   5   chr5_11687908     ZHar    G    A        0      0        2 
   5   chr5_11687908   Sample    G    A        0      0        2 
   5   chr5_11689454     AAsi    T    C        0      0        2 
   5   chr5_11689454     AKia    T    C        0      0        2 
   5   chr5_11689454     AOna    T    C        0      0        2 
   5   chr5_11689454     ASom    T    C        0      0        2 
   5   chr5_11689454     HCab    T    C        1      2        2 
   5   chr5_11689454     HPrz    T    C        1      2        2 
   5   chr5_11689454     ZBoe    T    C        0      0        2 
   5   chr5_11689454     ZGre    T    C        0      0        2 
   5   chr5_11689454     ZHar    T    C        0      0        2 
   5   chr5_11689454   Sample    T    C        0      0        2 
   5   chr5_11693571     AAsi    G    T        0      0        2 
   5   chr5_11693571     AKia    G    T        1      2        2 
   5   chr5_11693571     AOna    G    T        1      2        2 
   5   chr5_11693571     ASom    G    T        0      0        2 
   5   chr5_11693571     HCab    G    T        0      0        2 
   5   chr5_11693571     HPrz    G    T        0      0        2 
   5   chr5_11693571     ZBoe    G    T        0      0        2 
   5   chr5_11693571     ZGre    G    T        0      0        2 
   5   chr5_11693571     ZHar    G    T        0      0        2 
   5   chr5_11693571   Sample    G    T        0      0        2 
   5   chr5_11696428     AAsi    T    G        0      0        2 
   5   chr5_11696428     AKia    T    G        0      0        2 
   5   chr5_11696428     AOna    T    G        1      2        2 
   5   chr5_11696428     ASom    T    G        0      0        2 
   5   chr5_11696428     HCab    T    G        0      0        2 
   5   chr5_11696428     HPrz    T    G        0      0        2 
   5   chr5_11696428     ZBoe    T    G        0      0        2 
   5   chr5_11696428     ZGre    T    G        0      0        2 
   5   chr5_11696428     ZHar    T    G        0      0        2 
   5   chr5_11696428   Sample    T    G        0      0        2 
   5   chr5_11701011     AAsi    T    C        0      0        2 
   5   chr5_11701011     AKia    T    C        1      2        2 
   5   chr5_11701011     AOna    T    C        0      0        2 
   5   chr5_11701011     ASom    T    C        0      0        2 
   5   chr5_11701011     HCab    T    C        0      0        2 
   5   chr5_11701011     HPrz    T    C        0      0        2 
   5   chr5_11701011     ZBoe    T    C        0      0        2 
   5   chr5_11701011     ZGre    T    C        0      0        2 
   5   chr5_11701011     ZHar    T    C        0      0        2 
   5   chr5_11701011   Sample    T    C        0      0        2 
   5   chr5_11706908     AAsi    G    T        0      0        2 
   5   chr5_11706908     AKia    G    T        0      0        2 
   5   chr5_11706908     AOna    G    T        0      0        2 
   5   chr5_11706908     ASom    G    T        0      0        2 
   5   chr5_11706908     HCab    G    T        0      0        2 
   5   chr5_11706908     HPrz    G    T        0      0        2 
   5   chr5_11706908     ZBoe    G    T        1      2        2 
   5   chr5_11706908     ZGre    G    T        1      2        2 
   5   chr5_11706908     ZHar    G    T        1      2        2 
   5   chr5_11706908   Sample    G    T        0      0        2 
   5   chr5_11708891     AAsi    T    C        0      0        2 
   5   chr5_11708891     AKia    T    C        1      2        2 
   5   chr5_11708891     AOna    T    C        0      0        2 
   5   chr5_11708891     ASom    T    C        0      0        2 
   5   chr5_11708891     HCab    T    C        0      0        2 
   5   chr5_11708891     HPrz    T    C        0      0        2 
   5   chr5_11708891     ZBoe    T    C        0      0        2 
   5   chr5_11708891     ZGre    T    C        0      0        2 
   5   chr5_11708891     ZHar    T    C        0      0        2 
   5   chr5_11708891   Sample    T    C        0      0        2 
   5   chr5_11711353     AAsi    T    C      0.5      1        2 
   5   chr5_11711353     AKia    T    C        0      0        2 
   5   chr5_11711353     AOna    T    C        0      0        2 
   5   chr5_11711353     ASom    T    C        0      0        2 
   5   chr5_11711353     HCab    T    C        0      0        2 
   5   chr5_11711353     HPrz    T    C        0      0        2 
   5   chr5_11711353     ZBoe    T    C        0      0        2 
   5   chr5_11711353     ZGre    T    C        0      0        2 
   5   chr5_11711353     ZHar    T    C        0      0        2 
   5   chr5_11711353   Sample    T    C        1      2        2 
   5   chr5_11712144     AAsi    C    G        0      0        2 
   5   chr5_11712144     AKia    C    G        0      0        2 
   5   chr5_11712144     AOna    C    G        0      0        2 
   5   chr5_11712144     ASom    C    G        0      0        2 
   5   chr5_11712144     HCab    C    G        1      2        2 
   5   chr5_11712144     HPrz    C    G        1      2        2 
   5   chr5_11712144     ZBoe    C    G        0      0        2 
   5   chr5_11712144     ZGre    C    G        0      0        2 
   5   chr5_11712144     ZHar    C    G        0      0        2 
   5   chr5_11712144   Sample    C    G        0      0        2 
   5   chr5_11714456     AAsi    G    A        0      0        2 
   5   chr5_11714456     AKia    G    A        0      0        2 
   5   chr5_11714456     AOna    G    A        0      0        2 
   5   chr5_11714456     ASom    G    A        0      0        2 
   5   chr5_11714456     HCab    G    A      0.5      1        2 
   5   chr5_11714456     HPrz    G    A        0      0        2 
   5   chr5_11714456     ZBoe    G    A        0      0        2 
   5   chr5_11714456     ZGre    G    A        0      0        2 
   5   chr5_11714456     ZHar    G    A        0      0        2 
   5   chr5_11714456   Sample    G    A        0      0        2 
   5   chr5_11720943     AAsi    A    G        0      0        2 
   5   chr5_11720943     AKia    A    G        0      0        2 
   5   chr5_11720943     AOna    A    G        0      0        2 
   5   chr5_11720943     ASom    A    G        0      0        2 
   5   chr5_11720943     HCab    A    G        0      0        2 
   5   chr5_11720943     HPrz    A    G      0.5      1        2 
   5   chr5_11720943     ZBoe    A    G      0.5      1        2 
   5   chr5_11720943     ZGre    A    G        0      0        2 
   5   chr5_11720943     ZHar    A    G        0      0        2 
   5   chr5_11720943   Sample    A    G        0      0        2 
   5   chr5_11722946     AAsi    G    A        0      0        2 
   5   chr5_11722946     AKia    G    A        0      0        2 
   5   chr5_11722946     AOna    G    A        0      0        2 
   5   chr5_11722946     ASom    G    A        0      0        2 
   5   chr5_11722946     HCab    G    A        1      2        2 
   5   chr5_11722946     HPrz    G    A        1      2        2 
   5   chr5_11722946     ZBoe    G    A        0      0        2 
   5   chr5_11722946     ZGre    G    A        0      0        2 
   5   chr5_11722946     ZHar    G    A        0      0        2 
   5   chr5_11722946   Sample    G    A        0      0        2 
   5   chr5_11724916     AAsi    G    A        0      0        2 
   5   chr5_11724916     AKia    G    A        0      0        2 
   5   chr5_11724916     AOna    G    A      0.5      1        2 
   5   chr5_11724916     ASom    G    A        0      0        2 
   5   chr5_11724916     HCab    G    A        0      0        2 
   5   chr5_11724916     HPrz    G    A        0      0        2 
   5   chr5_11724916     ZBoe    G    A        0      0        2 
   5   chr5_11724916     ZGre    G    A        0      0        2 
   5   chr5_11724916     ZHar    G    A        0      0        2 
   5   chr5_11724916   Sample    G    A        0      0        2 
   5   chr5_11730452     AAsi    G    T        1      2        2 
   5   chr5_11730452     AKia    G    T        0      0        2 
   5   chr5_11730452     AOna    G    T        0      0        2 
   5   chr5_11730452     ASom    G    T        1      2        2 
   5   chr5_11730452     HCab    G    T        0      0        2 
   5   chr5_11730452     HPrz    G    T        0      0        2 
   5   chr5_11730452     ZBoe    G    T        0      0        2 
   5   chr5_11730452     ZGre    G    T        0      0        2 
   5   chr5_11730452     ZHar    G    T        0      0        2 
   5   chr5_11730452   Sample    G    T        1      2        2 
   5   chr5_11741756     AAsi    C    G        0      0        2 
   5   chr5_11741756     AKia    C    G        0      0        2 
   5   chr5_11741756     AOna    C    G        0      0        2 
   5   chr5_11741756     ASom    C    G        0      0        2 
   5   chr5_11741756     HCab    C    G        0      0        2 
   5   chr5_11741756     HPrz    C    G        0      0        2 
   5   chr5_11741756     ZBoe    C    G      0.5      1        2 
   5   chr5_11741756     ZGre    C    G        0      0        2 
   5   chr5_11741756     ZHar    C    G        0      0        2 
   5   chr5_11741756   Sample    C    G        0      0        2 
   5   chr5_11743601     AAsi    A    G        0      0        2 
   5   chr5_11743601     AKia    A    G        0      0        2 
   5   chr5_11743601     AOna    A    G        0      0        2 
   5   chr5_11743601     ASom    A    G        0      0        2 
   5   chr5_11743601     HCab    A    G        0      0        2 
   5   chr5_11743601     HPrz    A    G        0      0        2 
   5   chr5_11743601     ZBoe    A    G      0.5      1        2 
   5   chr5_11743601     ZGre    A    G        0      0        2 
   5   chr5_11743601     ZHar    A    G        0      0        2 
   5   chr5_11743601   Sample    A    G        0      0        2 
   5   chr5_11744118     AAsi    G    A        0      0        2 
   5   chr5_11744118     AKia    G    A        0      0        2 
   5   chr5_11744118     AOna    G    A        0      0        2 
   5   chr5_11744118     ASom    G    A        0      0        2 
   5   chr5_11744118     HCab    G    A        0      0        2 
   5   chr5_11744118     HPrz    G    A        0      0        2 
   5   chr5_11744118     ZBoe    G    A      0.5      1        2 
   5   chr5_11744118     ZGre    G    A        0      0        2 
   5   chr5_11744118     ZHar    G    A        0      0        2 
   5   chr5_11744118   Sample    G    A        0      0        2 
   5   chr5_11747275     AAsi    G    A      0.5      1        2 
   5   chr5_11747275     AKia    G    A        0      0        2 
   5   chr5_11747275     AOna    G    A        0      0        2 
   5   chr5_11747275     ASom    G    A        0      0        2 
   5   chr5_11747275     HCab    G    A        0      0        2 
   5   chr5_11747275     HPrz    G    A        0      0        2 
   5   chr5_11747275     ZBoe    G    A        0      0        2 
   5   chr5_11747275     ZGre    G    A        0      0        2 
   5   chr5_11747275     ZHar    G    A        0      0        2 
   5   chr5_11747275   Sample    G    A        0      0        2 
   5   chr5_11747511     AAsi    A    C        0      0        2 
   5   chr5_11747511     AKia    A    C        0      0        2 
   5   chr5_11747511     AOna    A    C        0      0        2 
   5   chr5_11747511     ASom    A    C        0      0        2 
   5   chr5_11747511     HCab    A    C        0      0        2 
   5   chr5_11747511     HPrz    A    C        0      0        2 
   5   chr5_11747511     ZBoe    A    C        0      0        2 
   5   chr5_11747511     ZGre    A    C        1      2        2 
   5   chr5_11747511     ZHar    A    C        0      0        2 
   5   chr5_11747511   Sample    A    C        0      0        2 
   5   chr5_11750105     AAsi    G    C        0      0        2 
   5   chr5_11750105     AKia    G    C        1      2        2 
   5   chr5_11750105     AOna    G    C        1      2        2 
   5   chr5_11750105     ASom    G    C        0      0        2 
   5   chr5_11750105     HCab    G    C        0      0        2 
   5   chr5_11750105     HPrz    G    C        0      0        2 
   5   chr5_11750105     ZBoe    G    C        0      0        2 
   5   chr5_11750105     ZGre    G    C        0      0        2 
   5   chr5_11750105     ZHar    G    C        0      0        2 
   5   chr5_11750105   Sample    G    C        0      0        2 
   5   chr5_11750421     AAsi    T    C        0      0        2 
   5   chr5_11750421     AKia    T    C        0      0        2 
   5   chr5_11750421     AOna    T    C        0      0        2 
   5   chr5_11750421     ASom    T    C        0      0        2 
   5   chr5_11750421     HCab    T    C        0      0        2 
   5   chr5_11750421     HPrz    T    C        0      0        2 
   5   chr5_11750421     ZBoe    T    C        1      2        2 
   5   chr5_11750421     ZGre    T    C        0      0        2 
   5   chr5_11750421     ZHar    T    C        0      0        2 
   5   chr5_11750421   Sample    T    C        1      2        2 
   5   chr5_11765035     AAsi    G    A        0      0        2 
   5   chr5_11765035     AKia    G    A        0      0        2 
   5   chr5_11765035     AOna    G    A        0      0        2 
   5   chr5_11765035     ASom    G    A        0      0        2 
   5   chr5_11765035     HCab    G    A        0      0        2 
   5   chr5_11765035     HPrz    G    A        0      0        2 
   5   chr5_11765035     ZBoe    G    A      0.5      1        2 
   5   chr5_11765035     ZGre    G    A        0      0        2 
   5   chr5_11765035     ZHar    G    A        0      0        2 
   5   chr5_11765035   Sample    G    A        0      0        2 
   5   chr5_11766798     AAsi    G    T        0      0        2 
   5   chr5_11766798     AKia    G    T      0.5      1        2 
   5   chr5_11766798     AOna    G    T        0      0        2 
   5   chr5_11766798     ASom    G    T        0      0        2 
   5   chr5_11766798     HCab    G    T        0      0        2 
   5   chr5_11766798     HPrz    G    T        0      0        2 
   5   chr5_11766798     ZBoe    G    T        0      0        2 
   5   chr5_11766798     ZGre    G    T        0      0        2 
   5   chr5_11766798     ZHar    G    T        0      0        2 
   5   chr5_11766798   Sample    G    T        0      0        2 
   5   chr5_11767907     AAsi    G    C        0      0        2 
   5   chr5_11767907     AKia    G    C        0      0        2 
   5   chr5_11767907     AOna    G    C        0      0        2 
   5   chr5_11767907     ASom    G    C        0      0        2 
   5   chr5_11767907     HCab    G    C        0      0        2 
   5   chr5_11767907     HPrz    G    C      0.5      1        2 
   5   chr5_11767907     ZBoe    G    C        0      0        2 
   5   chr5_11767907     ZGre    G    C        0      0        2 
   5   chr5_11767907     ZHar    G    C        0      0        2 
   5   chr5_11767907   Sample    G    C        0      0        2 
   5   chr5_11773380     AAsi    T    G        0      0        2 
   5   chr5_11773380     AKia    T    G        0      0        2 
   5   chr5_11773380     AOna    T    G        0      0        2 
   5   chr5_11773380     ASom    T    G        0      0        2 
   5   chr5_11773380     HCab    T    G      0.5      1        2 
   5   chr5_11773380     HPrz    T    G        0      0        2 
   5   chr5_11773380     ZBoe    T    G        0      0        2 
   5   chr5_11773380     ZGre    T    G        0      0        2 
   5   chr5_11773380     ZHar    T    G        0      0        2 
   5   chr5_11773380   Sample    T    G        0      0        2 
   5   chr5_11773407     AAsi    T    C        0      0        2 
   5   chr5_11773407     AKia    T    C        0      0        2 
   5   chr5_11773407     AOna    T    C        0      0        2 
   5   chr5_11773407     ASom    T    C        0      0        2 
   5   chr5_11773407     HCab    T    C        0      0        2 
   5   chr5_11773407     HPrz    T    C        0      0        2 
   5   chr5_11773407     ZBoe    T    C      0.5      1        2 
   5   chr5_11773407     ZGre    T    C        0      0        2 
   5   chr5_11773407     ZHar    T    C        0      0        2 
   5   chr5_11773407   Sample    T    C        0      0        2 
   5   chr5_11777504     AAsi    G    A        0      0        2 
   5   chr5_11777504     AKia    G    A        0      0        2 
   5   chr5_11777504     AOna    G    A        0      0        2 
   5   chr5_11777504     ASom    G    A        0      0        2 
   5   chr5_11777504     HCab    G    A        1      2        2 
   5   chr5_11777504     HPrz    G    A        1      2        2 
   5   chr5_11777504     ZBoe    G    A        0      0        2 
   5   chr5_11777504     ZGre    G    A        0      0        2 
   5   chr5_11777504     ZHar    G    A        0      0        2 
   5   chr5_11777504   Sample    G    A        0      0        2 
   5   chr5_11778148     AAsi    G    A        0      0        2 
   5   chr5_11778148     AKia    G    A        0      0        2 
   5   chr5_11778148     AOna    G    A        0      0        2 
   5   chr5_11778148     ASom    G    A        0      0        2 
   5   chr5_11778148     HCab    G    A        0      0        2 
   5   chr5_11778148     HPrz    G    A        0      0        2 
   5   chr5_11778148     ZBoe    G    A        1      2        2 
   5   chr5_11778148     ZGre    G    A        0      0        2 
   5   chr5_11778148     ZHar    G    A        0      0        2 
   5   chr5_11778148   Sample    G    A        0      0        2 
   5   chr5_11779014     AAsi    C    T        0      0        2 
   5   chr5_11779014     AKia    C    T        0      0        2 
   5   chr5_11779014     AOna    C    T        0      0        2 
   5   chr5_11779014     ASom    C    T        0      0        2 
   5   chr5_11779014     HCab    C    T        0      0        2 
   5   chr5_11779014     HPrz    C    T        0      0        2 
   5   chr5_11779014     ZBoe    C    T      0.5      1        2 
   5   chr5_11779014     ZGre    C    T        0      0        2 
   5   chr5_11779014     ZHar    C    T        0      0        2 
   5   chr5_11779014   Sample    C    T        0      0        2 
   5   chr5_11782945     AAsi    G    A        0      0        2 
   5   chr5_11782945     AKia    G    A        0      0        2 
   5   chr5_11782945     AOna    G    A        0      0        2 
   5   chr5_11782945     ASom    G    A        0      0        2 
   5   chr5_11782945     HCab    G    A        1      2        2 
   5   chr5_11782945     HPrz    G    A        1      2        2 
   5   chr5_11782945     ZBoe    G    A        0      0        2 
   5   chr5_11782945     ZGre    G    A        0      0        2 
   5   chr5_11782945     ZHar    G    A        0      0        2 
   5   chr5_11782945   Sample    G    A        0      0        2 
   5   chr5_11791136     AAsi    T    C        0      0        2 
   5   chr5_11791136     AKia    T    C        0      0        2 
   5   chr5_11791136     AOna    T    C        0      0        2 
   5   chr5_11791136     ASom    T    C        0      0        2 
   5   chr5_11791136     HCab    T    C        0      0        2 
   5   chr5_11791136     HPrz    T    C        0      0        2 
   5   chr5_11791136     ZBoe    T    C      0.5      1        2 
   5   chr5_11791136     ZGre    T    C        0      0        2 
   5   chr5_11791136     ZHar    T    C        1      2        2 
   5   chr5_11791136   Sample    T    C        0      0        2 
   5   chr5_11800139     AAsi    T    C      0.5      1        2 
   5   chr5_11800139     AKia    T    C        0      0        2 
   5   chr5_11800139     AOna    T    C        0      0        2 
   5   chr5_11800139     ASom    T    C        0      0        2 
   5   chr5_11800139     HCab    T    C        0      0        2 
   5   chr5_11800139     HPrz    T    C        0      0        2 
   5   chr5_11800139     ZBoe    T    C        0      0        2 
   5   chr5_11800139     ZGre    T    C        0      0        2 
   5   chr5_11800139     ZHar    T    C        0      0        2 
   5   chr5_11800139   Sample    T    C        0      0        2 
   5   chr5_11803982     AAsi    G    A        0      0        2 
   5   chr5_11803982     AKia    G    A        0      0        2 
   5   chr5_11803982     AOna    G    A        0      0        2 
   5   chr5_11803982     ASom    G    A        0      0        2 
   5   chr5_11803982     HCab    G    A        0      0        2 
   5   chr5_11803982     HPrz    G    A        0      0        2 
   5   chr5_11803982     ZBoe    G    A        0      0        2 
   5   chr5_11803982     ZGre    G    A        0      0        2 
   5   chr5_11803982     ZHar    G    A        1      2        2 
   5   chr5_11803982   Sample    G    A        0      0        2 
   5   chr5_11808998     AAsi    T    G      0.5      1        2 
   5   chr5_11808998     AKia    T    G        0      0        2 
   5   chr5_11808998     AOna    T    G        0      0        2 
   5   chr5_11808998     ASom    T    G        0      0        2 
   5   chr5_11808998     HCab    T    G        0      0        2 
   5   chr5_11808998     HPrz    T    G        0      0        2 
   5   chr5_11808998     ZBoe    T    G        0      0        2 
   5   chr5_11808998     ZGre    T    G        0      0        2 
   5   chr5_11808998     ZHar    T    G        0      0        2 
   5   chr5_11808998   Sample    T    G        0      0        2 
   5   chr5_11811659     AAsi    A    G        0      0        2 
   5   chr5_11811659     AKia    A    G        0      0        2 
   5   chr5_11811659     AOna    A    G        0      0        2 
   5   chr5_11811659     ASom    A    G        0      0        2 
   5   chr5_11811659     HCab    A    G        0      0        2 
   5   chr5_11811659     HPrz    A    G        0      0        2 
   5   chr5_11811659     ZBoe    A    G        0      0        2 
   5   chr5_11811659     ZGre    A    G        1      2        2 
   5   chr5_11811659     ZHar    A    G        0      0        2 
   5   chr5_11811659   Sample    A    G        0      0        2 
   5   chr5_11814380     AAsi    C    T        1      2        2 
   5   chr5_11814380     AKia    C    T        0      0        2 
   5   chr5_11814380     AOna    C    T        0      0        2 
   5   chr5_11814380     ASom    C    T        1      2        2 
   5   chr5_11814380     HCab    C    T        0      0        2 
   5   chr5_11814380     HPrz    C    T        0      0        2 
   5   chr5_11814380     ZBoe    C    T        0      0        2 
   5   chr5_11814380     ZGre    C    T        0      0        2 
   5   chr5_11814380     ZHar    C    T        0      0        2 
   5   chr5_11814380   Sample    C    T        1      2        2 
   5   chr5_11821793     AAsi    G    A        0      0        2 
   5   chr5_11821793     AKia    G    A        1      2        2 
   5   chr5_11821793     AOna    G    A      0.5      1        2 
   5   chr5_11821793     ASom    G    A        0      0        2 
   5   chr5_11821793     HCab    G    A        0      0        2 
   5   chr5_11821793     HPrz    G    A        0      0        2 
   5   chr5_11821793     ZBoe    G    A        0      0        2 
   5   chr5_11821793     ZGre    G    A        0      0        2 
   5   chr5_11821793     ZHar    G    A        0      0        2 
   5   chr5_11821793   Sample    G    A        0      0        2 
   5   chr5_11829827     AAsi    A    G        0      0        2 
   5   chr5_11829827     AKia    A    G        0      0        2 
   5   chr5_11829827     AOna    A    G        0      0        2 
   5   chr5_11829827     ASom    A    G        0      0        2 
   5   chr5_11829827     HCab    A    G        0      0        2 
   5   chr5_11829827     HPrz    A    G        0      0        2 
   5   chr5_11829827     ZBoe    A    G      0.5      1        2 
   5   chr5_11829827     ZGre    A    G        0      0        2 
   5   chr5_11829827     ZHar    A    G        1      2        2 
   5   chr5_11829827   Sample    A    G        0      0        2 
   5   chr5_11830651     AAsi    C    T        0      0        2 
   5   chr5_11830651     AKia    C    T      0.5      1        2 
   5   chr5_11830651     AOna    C    T        0      0        2 
   5   chr5_11830651     ASom    C    T        0      0        2 
   5   chr5_11830651     HCab    C    T        0      0        2 
   5   chr5_11830651     HPrz    C    T        0      0        2 
   5   chr5_11830651     ZBoe    C    T        0      0        2 
   5   chr5_11830651     ZGre    C    T        0      0        2 
   5   chr5_11830651     ZHar    C    T        0      0        2 
   5   chr5_11830651   Sample    C    T        0      0        2 
   5   chr5_11831678     AAsi    A    G        0      0        2 
   5   chr5_11831678     AKia    A    G        0      0        2 
   5   chr5_11831678     AOna    A    G        0      0        2 
   5   chr5_11831678     ASom    A    G        0      0        2 
   5   chr5_11831678     HCab    A    G        1      2        2 
   5   chr5_11831678     HPrz    A    G      0.5      1        2 
   5   chr5_11831678     ZBoe    A    G        0      0        2 
   5   chr5_11831678     ZGre    A    G        0      0        2 
   5   chr5_11831678     ZHar    A    G        0      0        2 
   5   chr5_11831678   Sample    A    G        0      0        2 
   5   chr5_11840681     AAsi    C    T        0      0        2 
   5   chr5_11840681     AKia    C    T        0      0        2 
   5   chr5_11840681     AOna    C    T        0      0        2 
   5   chr5_11840681     ASom    C    T        0      0        2 
   5   chr5_11840681     HCab    C    T        0      0        2 
   5   chr5_11840681     HPrz    C    T        0      0        2 
   5   chr5_11840681     ZBoe    C    T        1      2        2 
   5   chr5_11840681     ZGre    C    T        0      0        2 
   5   chr5_11840681     ZHar    C    T        0      0        2 
   5   chr5_11840681   Sample    C    T        0      0        2 
   5   chr5_11844853     AAsi    G    C        0      0        2 
   5   chr5_11844853     AKia    G    C        0      0        2 
   5   chr5_11844853     AOna    G    C        0      0        2 
   5   chr5_11844853     ASom    G    C        0      0        2 
   5   chr5_11844853     HCab    G    C        0      0        2 
   5   chr5_11844853     HPrz    G    C        0      0        2 
   5   chr5_11844853     ZBoe    G    C      0.5      1        2 
   5   chr5_11844853     ZGre    G    C        0      0        2 
   5   chr5_11844853     ZHar    G    C        0      0        2 
   5   chr5_11844853   Sample    G    C        0      0        2 
   5   chr5_11846762     AAsi    C    A        0      0        2 
   5   chr5_11846762     AKia    C    A        0      0        2 
   5   chr5_11846762     AOna    C    A        0      0        2 
   5   chr5_11846762     ASom    C    A        0      0        2 
   5   chr5_11846762     HCab    C    A        0      0        2 
   5   chr5_11846762     HPrz    C    A        0      0        2 
   5   chr5_11846762     ZBoe    C    A        1      2        2 
   5   chr5_11846762     ZGre    C    A        0      0        2 
   5   chr5_11846762     ZHar    C    A        0      0        2 
   5   chr5_11846762   Sample    C    A        0      0        2 
   5   chr5_11851836     AAsi    G    C        0      0        2 
   5   chr5_11851836     AKia    G    C        0      0        2 
   5   chr5_11851836     AOna    G    C        0      0        2 
   5   chr5_11851836     ASom    G    C        0      0        2 
   5   chr5_11851836     HCab    G    C        0      0        2 
   5   chr5_11851836     HPrz    G    C      0.5      1        2 
   5   chr5_11851836     ZBoe    G    C        0      0        2 
   5   chr5_11851836     ZGre    G    C        0      0        2 
   5   chr5_11851836     ZHar    G    C        0      0        2 
   5   chr5_11851836   Sample    G    C        0      0        2 
   5   chr5_11858754     AAsi    A    G        0      0        2 
   5   chr5_11858754     AKia    A    G        1      2        2 
   5   chr5_11858754     AOna    A    G        0      0        2 
   5   chr5_11858754     ASom    A    G        0      0        2 
   5   chr5_11858754     HCab    A    G        0      0        2 
   5   chr5_11858754     HPrz    A    G        0      0        2 
   5   chr5_11858754     ZBoe    A    G        0      0        2 
   5   chr5_11858754     ZGre    A    G        0      0        2 
   5   chr5_11858754     ZHar    A    G        0      0        2 
   5   chr5_11858754   Sample    A    G        0      0        2 
   5   chr5_11864635     AAsi    A    G        0      0        2 
   5   chr5_11864635     AKia    A    G        1      2        2 
   5   chr5_11864635     AOna    A    G        0      0        2 
   5   chr5_11864635     ASom    A    G        0      0        2 
   5   chr5_11864635     HCab    A    G        0      0        2 
   5   chr5_11864635     HPrz    A    G        0      0        2 
   5   chr5_11864635     ZBoe    A    G        0      0        2 
   5   chr5_11864635     ZGre    A    G        0      0        2 
   5   chr5_11864635     ZHar    A    G        0      0        2 
   5   chr5_11864635   Sample    A    G        0      0        2 
   5   chr5_11873435     AAsi    G    A        0      0        2 
   5   chr5_11873435     AKia    G    A        0      0        2 
   5   chr5_11873435     AOna    G    A        0      0        2 
   5   chr5_11873435     ASom    G    A        0      0        2 
   5   chr5_11873435     HCab    G    A        1      2        2 
   5   chr5_11873435     HPrz    G    A        1      2        2 
   5   chr5_11873435     ZBoe    G    A        0      0        2 
   5   chr5_11873435     ZGre    G    A        0      0        2 
   5   chr5_11873435     ZHar    G    A        0      0        2 
   5   chr5_11873435   Sample    G    A        0      0        2 
   5   chr5_11874657     AAsi    G    A        0      0        2 
   5   chr5_11874657     AKia    G    A        0      0        2 
   5   chr5_11874657     AOna    G    A        0      0        2 
   5   chr5_11874657     ASom    G    A        0      0        2 
   5   chr5_11874657     HCab    G    A        1      2        2 
   5   chr5_11874657     HPrz    G    A        1      2        2 
   5   chr5_11874657     ZBoe    G    A        0      0        2 
   5   chr5_11874657     ZGre    G    A        0      0        2 
   5   chr5_11874657     ZHar    G    A        0      0        2 
   5   chr5_11874657   Sample    G    A        0      0        2 
   5   chr5_11886166     AAsi    C    A        0      0        2 
   5   chr5_11886166     AKia    C    A        0      0        2 
   5   chr5_11886166     AOna    C    A        0      0        2 
   5   chr5_11886166     ASom    C    A        0      0        2 
   5   chr5_11886166     HCab    C    A        1      2        2 
   5   chr5_11886166     HPrz    C    A        1      2        2 
   5   chr5_11886166     ZBoe    C    A        0      0        2 
   5   chr5_11886166     ZGre    C    A        0      0        2 
   5   chr5_11886166     ZHar    C    A        0      0        2 
   5   chr5_11886166   Sample    C    A        0      0        2 
   5   chr5_11888970     AAsi    T    C        0      0        2 
   5   chr5_11888970     AKia    T    C        0      0        2 
   5   chr5_11888970     AOna    T    C        0      0        2 
   5   chr5_11888970     ASom    T    C        0      0        2 
   5   chr5_11888970     HCab    T    C      0.5      1        2 
   5   chr5_11888970     HPrz    T    C      0.5      1        2 
   5   chr5_11888970     ZBoe    T    C        0      0        2 
   5   chr5_11888970     ZGre    T    C        0      0        2 
   5   chr5_11888970     ZHar    T    C        0      0        2 
   5   chr5_11888970   Sample    T    C        0      0        2 
   5   chr5_11896695     AAsi    C    T        0      0        2 
   5   chr5_11896695     AKia    C    T        0      0        2 
   5   chr5_11896695     AOna    C    T      0.5      1        2 
   5   chr5_11896695     ASom    C    T        0      0        2 
   5   chr5_11896695     HCab    C    T        0      0        2 
   5   chr5_11896695     HPrz    C    T        0      0        2 
   5   chr5_11896695     ZBoe    C    T        0      0        2 
   5   chr5_11896695     ZGre    C    T        0      0        2 
   5   chr5_11896695     ZHar    C    T        0      0        2 
   5   chr5_11896695   Sample    C    T        0      0        2 
   5   chr5_11899192     AAsi    T    C        0      0        2 
   5   chr5_11899192     AKia    T    C        1      2        2 
   5   chr5_11899192     AOna    T    C      0.5      1        2 
   5   chr5_11899192     ASom    T    C        0      0        2 
   5   chr5_11899192     HCab    T    C        0      0        2 
   5   chr5_11899192     HPrz    T    C        0      0        2 
   5   chr5_11899192     ZBoe    T    C        0      0        2 
   5   chr5_11899192     ZGre    T    C      0.5      1        2 
   5   chr5_11899192     ZHar    T    C        0      0        2 
   5   chr5_11899192   Sample    T    C        0      0        2 
   5   chr5_11911888     AAsi    G    A        0      0        2 
   5   chr5_11911888     AKia    G    A        0      0        2 
   5   chr5_11911888     AOna    G    A        0      0        2 
   5   chr5_11911888     ASom    G    A        0      0        2 
   5   chr5_11911888     HCab    G    A        0      0        2 
   5   chr5_11911888     HPrz    G    A        0      0        2 
   5   chr5_11911888     ZBoe    G    A        0      0        2 
   5   chr5_11911888     ZGre    G    A        0      0        2 
   5   chr5_11911888     ZHar    G    A        1      2        2 
   5   chr5_11911888   Sample    G    A        0      0        2 
   5   chr5_11915757     AAsi    T    G      0.5      1        2 
   5   chr5_11915757     AKia    T    G        0      0        2 
   5   chr5_11915757     AOna    T    G        0      0        2 
   5   chr5_11915757     ASom    T    G        0      0        2 
   5   chr5_11915757     HCab    T    G        0      0        2 
   5   chr5_11915757     HPrz    T    G        0      0        2 
   5   chr5_11915757     ZBoe    T    G        0      0        2 
   5   chr5_11915757     ZGre    T    G        0      0        2 
   5   chr5_11915757     ZHar    T    G        0      0        2 
   5   chr5_11915757   Sample    T    G        0      0        2 
   5   chr5_11919685     AAsi    C    G        0      0        2 
   5   chr5_11919685     AKia    C    G        0      0        2 
   5   chr5_11919685     AOna    C    G        0      0        2 
   5   chr5_11919685     ASom    C    G        0      0        2 
   5   chr5_11919685     HCab    C    G        1      2        2 
   5   chr5_11919685     HPrz    C    G        1      2        2 
   5   chr5_11919685     ZBoe    C    G        0      0        2 
   5   chr5_11919685     ZGre    C    G        0      0        2 
   5   chr5_11919685     ZHar    C    G        0      0        2 
   5   chr5_11919685   Sample    C    G        0      0        2 
   5   chr5_11921014     AAsi    C    A        0      0        2 
   5   chr5_11921014     AKia    C    A        0      0        2 
   5   chr5_11921014     AOna    C    A        0      0        2 
   5   chr5_11921014     ASom    C    A        0      0        2 
   5   chr5_11921014     HCab    C    A        0      0        2 
   5   chr5_11921014     HPrz    C    A      0.5      1        2 
   5   chr5_11921014     ZBoe    C    A        0      0        2 
   5   chr5_11921014     ZGre    C    A        0      0        2 
   5   chr5_11921014     ZHar    C    A        0      0        2 
   5   chr5_11921014   Sample    C    A        0      0        2 
   5   chr5_11925117     AAsi    A    G        0      0        2 
   5   chr5_11925117     AKia    A    G        0      0        2 
   5   chr5_11925117     AOna    A    G        0      0        2 
   5   chr5_11925117     ASom    A    G        0      0        2 
   5   chr5_11925117     HCab    A    G        0      0        2 
   5   chr5_11925117     HPrz    A    G        0      0        2 
   5   chr5_11925117     ZBoe    A    G      0.5      1        2 
   5   chr5_11925117     ZGre    A    G        0      0        2 
   5   chr5_11925117     ZHar    A    G        0      0        2 
   5   chr5_11925117   Sample    A    G        0      0        2 
   5   chr5_11926379     AAsi    T    G        0      0        2 
   5   chr5_11926379     AKia    T    G        0      0        2 
   5   chr5_11926379     AOna    T    G        0      0        2 
   5   chr5_11926379     ASom    T    G        0      0        2 
   5   chr5_11926379     HCab    T    G        0      0        2 
   5   chr5_11926379     HPrz    T    G      0.5      1        2 
   5   chr5_11926379     ZBoe    T    G        0      0        2 
   5   chr5_11926379     ZGre    T    G        0      0        2 
   5   chr5_11926379     ZHar    T    G        0      0        2 
   5   chr5_11926379   Sample    T    G        0      0        2 
   5   chr5_11927606     AAsi    C    T        0      0        2 
   5   chr5_11927606     AKia    C    T        0      0        2 
   5   chr5_11927606     AOna    C    T        0      0        2 
   5   chr5_11927606     ASom    C    T        0      0        2 
   5   chr5_11927606     HCab    C    T        0      0        2 
   5   chr5_11927606     HPrz    C    T        0      0        2 
   5   chr5_11927606     ZBoe    C    T      0.5      1        2 
   5   chr5_11927606     ZGre    C    T        0      0        2 
   5   chr5_11927606     ZHar    C    T        0      0        2 
   5   chr5_11927606   Sample    C    T        0      0        2 
   5   chr5_11930531     AAsi    C    G        0      0        2 
   5   chr5_11930531     AKia    C    G        0      0        2 
   5   chr5_11930531     AOna    C    G        0      0        2 
   5   chr5_11930531     ASom    C    G        0      0        2 
   5   chr5_11930531     HCab    C    G        0      0        2 
   5   chr5_11930531     HPrz    C    G        0      0        2 
   5   chr5_11930531     ZBoe    C    G        0      0        2 
   5   chr5_11930531     ZGre    C    G        0      0        2 
   5   chr5_11930531     ZHar    C    G      0.5      1        2 
   5   chr5_11930531   Sample    C    G        0      0        2 
   5   chr5_11931179     AAsi    T    C        0      0        2 
   5   chr5_11931179     AKia    T    C        0      0        2 
   5   chr5_11931179     AOna    T    C        0      0        2 
   5   chr5_11931179     ASom    T    C        0      0        2 
   5   chr5_11931179     HCab    T    C        0      0        2 
   5   chr5_11931179     HPrz    T    C      0.5      1        2 
   5   chr5_11931179     ZBoe    T    C        0      0        2 
   5   chr5_11931179     ZGre    T    C        0      0        2 
   5   chr5_11931179     ZHar    T    C        0      0        2 
   5   chr5_11931179   Sample    T    C        0      0        2 
   5   chr5_11933469     AAsi    C    A        0      0        2 
   5   chr5_11933469     AKia    C    A        0      0        2 
   5   chr5_11933469     AOna    C    A        0      0        2 
   5   chr5_11933469     ASom    C    A        0      0        2 
   5   chr5_11933469     HCab    C    A        0      0        2 
   5   chr5_11933469     HPrz    C    A        0      0        2 
   5   chr5_11933469     ZBoe    C    A        1      2        2 
   5   chr5_11933469     ZGre    C    A        0      0        2 
   5   chr5_11933469     ZHar    C    A        0      0        2 
   5   chr5_11933469   Sample    C    A        0      0        2 
   5   chr5_11934036     AAsi    A    C        0      0        2 
   5   chr5_11934036     AKia    A    C        0      0        2 
   5   chr5_11934036     AOna    A    C        0      0        2 
   5   chr5_11934036     ASom    A    C        0      0        2 
   5   chr5_11934036     HCab    A    C        0      0        2 
   5   chr5_11934036     HPrz    A    C        0      0        2 
   5   chr5_11934036     ZBoe    A    C        0      0        2 
   5   chr5_11934036     ZGre    A    C        1      2        2 
   5   chr5_11934036     ZHar    A    C        0      0        2 
   5   chr5_11934036   Sample    A    C        0      0        2 
   5   chr5_11943052     AAsi    T    C        0      0        2 
   5   chr5_11943052     AKia    T    C        0      0        2 
   5   chr5_11943052     AOna    T    C        0      0        2 
   5   chr5_11943052     ASom    T    C        0      0        2 
   5   chr5_11943052     HCab    T    C        0      0        2 
   5   chr5_11943052     HPrz    T    C        0      0        2 
   5   chr5_11943052     ZBoe    T    C        0      0        2 
   5   chr5_11943052     ZGre    T    C        0      0        2 
   5   chr5_11943052     ZHar    T    C      0.5      1        2 
   5   chr5_11943052   Sample    T    C        0      0        2 
   5   chr5_11947340     AAsi    T    C        0      0        2 
   5   chr5_11947340     AKia    T    C        0      0        2 
   5   chr5_11947340     AOna    T    C        0      0        2 
   5   chr5_11947340     ASom    T    C        0      0        2 
   5   chr5_11947340     HCab    T    C        0      0        2 
   5   chr5_11947340     HPrz    T    C        0      0        2 
   5   chr5_11947340     ZBoe    T    C      0.5      1        2 
   5   chr5_11947340     ZGre    T    C        0      0        2 
   5   chr5_11947340     ZHar    T    C        0      0        2 
   5   chr5_11947340   Sample    T    C        0      0        2 
   5   chr5_11950133     AAsi    T    C        0      0        2 
   5   chr5_11950133     AKia    T    C        0      0        2 
   5   chr5_11950133     AOna    T    C        0      0        2 
   5   chr5_11950133     ASom    T    C        0      0        2 
   5   chr5_11950133     HCab    T    C        0      0        2 
   5   chr5_11950133     HPrz    T    C      0.5      1        2 
   5   chr5_11950133     ZBoe    T    C        0      0        2 
   5   chr5_11950133     ZGre    T    C        0      0        2 
   5   chr5_11950133     ZHar    T    C        0      0        2 
   5   chr5_11950133   Sample    T    C        0      0        2 
   5   chr5_11966291     AAsi    G    T        0      0        2 
   5   chr5_11966291     AKia    G    T        0      0        2 
   5   chr5_11966291     AOna    G    T        0      0        2 
   5   chr5_11966291     ASom    G    T        0      0        2 
   5   chr5_11966291     HCab    G    T        1      2        2 
   5   chr5_11966291     HPrz    G    T        1      2        2 
   5   chr5_11966291     ZBoe    G    T        0      0        2 
   5   chr5_11966291     ZGre    G    T        0      0        2 
   5   chr5_11966291     ZHar    G    T        0      0        2 
   5   chr5_11966291   Sample    G    T        0      0        2 
   5   chr5_11975610     AAsi    T    C        0      0        2 
   5   chr5_11975610     AKia    T    C        0      0        2 
   5   chr5_11975610     AOna    T    C        0      0        2 
   5   chr5_11975610     ASom    T    C        0      0        2 
   5   chr5_11975610     HCab    T    C        0      0        2 
   5   chr5_11975610     HPrz    T    C        0      0        2 
   5   chr5_11975610     ZBoe    T    C      0.5      1        2 
   5   chr5_11975610     ZGre    T    C        0      0        2 
   5   chr5_11975610     ZHar    T    C        0      0        2 
   5   chr5_11975610   Sample    T    C        0      0        2 
   5   chr5_11977728     AAsi    G    A        0      0        2 
   5   chr5_11977728     AKia    G    A        0      0        2 
   5   chr5_11977728     AOna    G    A        0      0        2 
   5   chr5_11977728     ASom    G    A        0      0        2 
   5   chr5_11977728     HCab    G    A        0      0        2 
   5   chr5_11977728     HPrz    G    A        0      0        2 
   5   chr5_11977728     ZBoe    G    A      0.5      1        2 
   5   chr5_11977728     ZGre    G    A        0      0        2 
   5   chr5_11977728     ZHar    G    A        0      0        2 
   5   chr5_11977728   Sample    G    A        0      0        2 
   5   chr5_11978356     AAsi    C    A        0      0        2 
   5   chr5_11978356     AKia    C    A        0      0        2 
   5   chr5_11978356     AOna    C    A        0      0        2 
   5   chr5_11978356     ASom    C    A        0      0        2 
   5   chr5_11978356     HCab    C    A        0      0        2 
   5   chr5_11978356     HPrz    C    A        0      0        2 
   5   chr5_11978356     ZBoe    C    A        0      0        2 
   5   chr5_11978356     ZGre    C    A        1      2        2 
   5   chr5_11978356     ZHar    C    A        0      0        2 
   5   chr5_11978356   Sample    C    A        0      0        2 
   5   chr5_11985322     AAsi    G    A        0      0        2 
   5   chr5_11985322     AKia    G    A        0      0        2 
   5   chr5_11985322     AOna    G    A        0      0        2 
   5   chr5_11985322     ASom    G    A        0      0        2 
   5   chr5_11985322     HCab    G    A        1      2        2 
   5   chr5_11985322     HPrz    G    A        1      2        2 
   5   chr5_11985322     ZBoe    G    A        0      0        2 
   5   chr5_11985322     ZGre    G    A        0      0        2 
   5   chr5_11985322     ZHar    G    A        0      0        2 
   5   chr5_11985322   Sample    G    A        0      0        2 
   5   chr5_11991830     AAsi    T    C        0      0        2 
   5   chr5_11991830     AKia    T    C        0      0        2 
   5   chr5_11991830     AOna    T    C        0      0        2 
   5   chr5_11991830     ASom    T    C        0      0        2 
   5   chr5_11991830     HCab    T    C        0      0        2 
   5   chr5_11991830     HPrz    T    C      0.5      1        2 
   5   chr5_11991830     ZBoe    T    C        0      0        2 
   5   chr5_11991830     ZGre    T    C        0      0        2 
   5   chr5_11991830     ZHar    T    C        0      0        2 
   5   chr5_11991830   Sample    T    C        0      0        2 
   5   chr5_11995297     AAsi    T    A        0      0        2 
   5   chr5_11995297     AKia    T    A        0      0        2 
   5   chr5_11995297     AOna    T    A      0.5      1        2 
   5   chr5_11995297     ASom    T    A        0      0        2 
   5   chr5_11995297     HCab    T    A        0      0        2 
   5   chr5_11995297     HPrz    T    A        0      0        2 
   5   chr5_11995297     ZBoe    T    A        0      0        2 
   5   chr5_11995297     ZGre    T    A        0      0        2 
   5   chr5_11995297     ZHar    T    A        0      0        2 
   5   chr5_11995297   Sample    T    A        0      0        2 
   5   chr5_12001874     AAsi    G    A        0      0        2 
   5   chr5_12001874     AKia    G    A        0      0        2 
   5   chr5_12001874     AOna    G    A        0      0        2 
   5   chr5_12001874     ASom    G    A        0      0        2 
   5   chr5_12001874     HCab    G    A        1      2        2 
   5   chr5_12001874     HPrz    G    A        1      2        2 
   5   chr5_12001874     ZBoe    G    A        0      0        2 
   5   chr5_12001874     ZGre    G    A        0      0        2 
   5   chr5_12001874     ZHar    G    A        0      0        2 
   5   chr5_12001874   Sample    G    A        0      0        2 
   5   chr5_12007132     AAsi    A    T        0      0        2 
   5   chr5_12007132     AKia    A    T        0      0        2 
   5   chr5_12007132     AOna    A    T        0      0        2 
   5   chr5_12007132     ASom    A    T        1      2        2 
   5   chr5_12007132     HCab    A    T        0      0        2 
   5   chr5_12007132     HPrz    A    T        0      0        2 
   5   chr5_12007132     ZBoe    A    T        0      0        2 
   5   chr5_12007132     ZGre    A    T        0      0        2 
   5   chr5_12007132     ZHar    A    T        0      0        2 
   5   chr5_12007132   Sample    A    T        0      0        2 
   5   chr5_12010793     AAsi    C    T        0      0        2 
   5   chr5_12010793     AKia    C    T        0      0        2 
   5   chr5_12010793     AOna    C    T      0.5      1        2 
   5   chr5_12010793     ASom    C    T        0      0        2 
   5   chr5_12010793     HCab    C    T        0      0        2 
   5   chr5_12010793     HPrz    C    T        0      0        2 
   5   chr5_12010793     ZBoe    C    T        0      0        2 
   5   chr5_12010793     ZGre    C    T        0      0        2 
   5   chr5_12010793     ZHar    C    T        0      0        2 
   5   chr5_12010793   Sample    C    T        0      0        2 
   5   chr5_12010999     AAsi    T    C        0      0        2 
   5   chr5_12010999     AKia    T    C        0      0        2 
   5   chr5_12010999     AOna    T    C      0.5      1        2 
   5   chr5_12010999     ASom    T    C        0      0        2 
   5   chr5_12010999     HCab    T    C        0      0        2 
   5   chr5_12010999     HPrz    T    C        0      0        2 
   5   chr5_12010999     ZBoe    T    C        0      0        2 
   5   chr5_12010999     ZGre    T    C        0      0        2 
   5   chr5_12010999     ZHar    T    C        0      0        2 
   5   chr5_12010999   Sample    T    C        0      0        2 
   5   chr5_12011000     AAsi    G    C        0      0        2 
   5   chr5_12011000     AKia    G    C        0      0        2 
   5   chr5_12011000     AOna    G    C        0      0        2 
   5   chr5_12011000     ASom    G    C        0      0        2 
   5   chr5_12011000     HCab    G    C        1      2        2 
   5   chr5_12011000     HPrz    G    C        1      2        2 
   5   chr5_12011000     ZBoe    G    C        0      0        2 
   5   chr5_12011000     ZGre    G    C        0      0        2 
   5   chr5_12011000     ZHar    G    C        0      0        2 
   5   chr5_12011000   Sample    G    C        0      0        2 
   5   chr5_12011680     AAsi    A    C        0      0        2 
   5   chr5_12011680     AKia    A    C        0      0        2 
   5   chr5_12011680     AOna    A    C        0      0        2 
   5   chr5_12011680     ASom    A    C        0      0        2 
   5   chr5_12011680     HCab    A    C        1      2        2 
   5   chr5_12011680     HPrz    A    C        1      2        2 
   5   chr5_12011680     ZBoe    A    C        0      0        2 
   5   chr5_12011680     ZGre    A    C        0      0        2 
   5   chr5_12011680     ZHar    A    C        1      2        2 
   5   chr5_12011680   Sample    A    C        0      0        2 
   5   chr5_12013845     AAsi    G    C        0      0        2 
   5   chr5_12013845     AKia    G    C      0.5      1        2 
   5   chr5_12013845     AOna    G    C      0.5      1        2 
   5   chr5_12013845     ASom    G    C        0      0        2 
   5   chr5_12013845     HCab    G    C        0      0        2 
   5   chr5_12013845     HPrz    G    C        0      0        2 
   5   chr5_12013845     ZBoe    G    C        0      0        2 
   5   chr5_12013845     ZGre    G    C        0      0        2 
   5   chr5_12013845     ZHar    G    C        0      0        2 
   5   chr5_12013845   Sample    G    C        0      0        2 
   5   chr5_12015463     AAsi    C    T        0      0        2 
   5   chr5_12015463     AKia    C    T        1      2        2 
   5   chr5_12015463     AOna    C    T        1      2        2 
   5   chr5_12015463     ASom    C    T        0      0        2 
   5   chr5_12015463     HCab    C    T        0      0        2 
   5   chr5_12015463     HPrz    C    T        0      0        2 
   5   chr5_12015463     ZBoe    C    T        0      0        2 
   5   chr5_12015463     ZGre    C    T        0      0        2 
   5   chr5_12015463     ZHar    C    T        0      0        2 
   5   chr5_12015463   Sample    C    T        0      0        2 
   5   chr5_12022624     AAsi    A    G        0      0        2 
   5   chr5_12022624     AKia    A    G        0      0        2 
   5   chr5_12022624     AOna    A    G        0      0        2 
   5   chr5_12022624     ASom    A    G        0      0        2 
   5   chr5_12022624     HCab    A    G        1      2        2 
   5   chr5_12022624     HPrz    A    G        1      2        2 
   5   chr5_12022624     ZBoe    A    G        0      0        2 
   5   chr5_12022624     ZGre    A    G        0      0        2 
   5   chr5_12022624     ZHar    A    G        0      0        2 
   5   chr5_12022624   Sample    A    G        0      0        2 
   5   chr5_12022743     AAsi    A    G        0      0        2 
   5   chr5_12022743     AKia    A    G      0.5      1        2 
   5   chr5_12022743     AOna    A    G        0      0        2 
   5   chr5_12022743     ASom    A    G        0      0        2 
   5   chr5_12022743     HCab    A    G        0      0        2 
   5   chr5_12022743     HPrz    A    G        0      0        2 
   5   chr5_12022743     ZBoe    A    G        0      0        2 
   5   chr5_12022743     ZGre    A    G        0      0        2 
   5   chr5_12022743     ZHar    A    G        0      0        2 
   5   chr5_12022743   Sample    A    G        0      0        2 
   5   chr5_12025340     AAsi    T    C        0      0        2 
   5   chr5_12025340     AKia    T    C        0      0        2 
   5   chr5_12025340     AOna    T    C      0.5      1        2 
   5   chr5_12025340     ASom    T    C        0      0        2 
   5   chr5_12025340     HCab    T    C        0      0        2 
   5   chr5_12025340     HPrz    T    C        0      0        2 
   5   chr5_12025340     ZBoe    T    C        0      0        2 
   5   chr5_12025340     ZGre    T    C        0      0        2 
   5   chr5_12025340     ZHar    T    C        0      0        2 
   5   chr5_12025340   Sample    T    C        0      0        2 
   5   chr5_12029288     AAsi    G    T        0      0        2 
   5   chr5_12029288     AKia    G    T        0      0        2 
   5   chr5_12029288     AOna    G    T        0      0        2 
   5   chr5_12029288     ASom    G    T        0      0        2 
   5   chr5_12029288     HCab    G    T      0.5      1        2 
   5   chr5_12029288     HPrz    G    T        0      0        2 
   5   chr5_12029288     ZBoe    G    T        0      0        2 
   5   chr5_12029288     ZGre    G    T        0      0        2 
   5   chr5_12029288     ZHar    G    T        0      0        2 
   5   chr5_12029288   Sample    G    T        0      0        2 
   5   chr5_12035419     AAsi    A    T        0      0        2 
   5   chr5_12035419     AKia    A    T        0      0        2 
   5   chr5_12035419     AOna    A    T        0      0        2 
   5   chr5_12035419     ASom    A    T        0      0        2 
   5   chr5_12035419     HCab    A    T      0.5      1        2 
   5   chr5_12035419     HPrz    A    T        0      0        2 
   5   chr5_12035419     ZBoe    A    T        0      0        2 
   5   chr5_12035419     ZGre    A    T        0      0        2 
   5   chr5_12035419     ZHar    A    T        0      0        2 
   5   chr5_12035419   Sample    A    T        0      0        2 
   5   chr5_12035688     AAsi    G    A        0      0        2 
   5   chr5_12035688     AKia    G    A        0      0        2 
   5   chr5_12035688     AOna    G    A        0      0        2 
   5   chr5_12035688     ASom    G    A        0      0        2 
   5   chr5_12035688     HCab    G    A        0      0        2 
   5   chr5_12035688     HPrz    G    A        0      0        2 
   5   chr5_12035688     ZBoe    G    A        0      0        2 
   5   chr5_12035688     ZGre    G    A        0      0        2 
   5   chr5_12035688     ZHar    G    A        1      2        2 
   5   chr5_12035688   Sample    G    A        0      0        2 
   5   chr5_12042237     AAsi    T    C        0      0        2 
   5   chr5_12042237     AKia    T    C        0      0        2 
   5   chr5_12042237     AOna    T    C        0      0        2 
   5   chr5_12042237     ASom    T    C        0      0        2 
   5   chr5_12042237     HCab    T    C      0.5      1        2 
   5   chr5_12042237     HPrz    T    C        1      2        2 
   5   chr5_12042237     ZBoe    T    C        0      0        2 
   5   chr5_12042237     ZGre    T    C        0      0        2 
   5   chr5_12042237     ZHar    T    C        0      0        2 
   5   chr5_12042237   Sample    T    C        0      0        2 
   5   chr5_12047551     AAsi    C    T        0      0        2 
   5   chr5_12047551     AKia    C    T        0      0        2 
   5   chr5_12047551     AOna    C    T        0      0        2 
   5   chr5_12047551     ASom    C    T        0      0        2 
   5   chr5_12047551     HCab    C    T        0      0        2 
   5   chr5_12047551     HPrz    C    T        0      0        2 
   5   chr5_12047551     ZBoe    C    T      0.5      1        2 
   5   chr5_12047551     ZGre    C    T        0      0        2 
   5   chr5_12047551     ZHar    C    T        0      0        2 
   5   chr5_12047551   Sample    C    T        0      0        2 
   5   chr5_12050165     AAsi    A    C        0      0        2 
   5   chr5_12050165     AKia    A    C        0      0        2 
   5   chr5_12050165     AOna    A    C        0      0        2 
   5   chr5_12050165     ASom    A    C        0      0        2 
   5   chr5_12050165     HCab    A    C        0      0        2 
   5   chr5_12050165     HPrz    A    C        0      0        2 
   5   chr5_12050165     ZBoe    A    C      0.5      1        2 
   5   chr5_12050165     ZGre    A    C        0      0        2 
   5   chr5_12050165     ZHar    A    C        0      0        2 
   5   chr5_12050165   Sample    A    C        0      0        2 
   5   chr5_12050523     AAsi    A    G        0      0        2 
   5   chr5_12050523     AKia    A    G        0      0        2 
   5   chr5_12050523     AOna    A    G        0      0        2 
   5   chr5_12050523     ASom    A    G        0      0        2 
   5   chr5_12050523     HCab    A    G        0      0        2 
   5   chr5_12050523     HPrz    A    G        0      0        2 
   5   chr5_12050523     ZBoe    A    G      0.5      1        2 
   5   chr5_12050523     ZGre    A    G        0      0        2 
   5   chr5_12050523     ZHar    A    G        0      0        2 
   5   chr5_12050523   Sample    A    G        0      0        2 
   5   chr5_12052239     AAsi    T    C        0      0        2 
   5   chr5_12052239     AKia    T    C        0      0        2 
   5   chr5_12052239     AOna    T    C        0      0        2 
   5   chr5_12052239     ASom    T    C        0      0        2 
   5   chr5_12052239     HCab    T    C        0      0        2 
   5   chr5_12052239     HPrz    T    C      0.5      1        2 
   5   chr5_12052239     ZBoe    T    C        0      0        2 
   5   chr5_12052239     ZGre    T    C        0      0        2 
   5   chr5_12052239     ZHar    T    C        0      0        2 
   5   chr5_12052239   Sample    T    C        0      0        2 
   5   chr5_12055934     AAsi    T    G        0      0        2 
   5   chr5_12055934     AKia    T    G      0.5      1        2 
   5   chr5_12055934     AOna    T    G        0      0        2 
   5   chr5_12055934     ASom    T    G        0      0        2 
   5   chr5_12055934     HCab    T    G        0      0        2 
   5   chr5_12055934     HPrz    T    G        0      0        2 
   5   chr5_12055934     ZBoe    T    G        0      0        2 
   5   chr5_12055934     ZGre    T    G        0      0        2 
   5   chr5_12055934     ZHar    T    G        0      0        2 
   5   chr5_12055934   Sample    T    G        0      0        2 
   5   chr5_12055956     AAsi    A    T        0      0        2 
   5   chr5_12055956     AKia    A    T        0      0        2 
   5   chr5_12055956     AOna    A    T        0      0        2 
   5   chr5_12055956     ASom    A    T        0      0        2 
   5   chr5_12055956     HCab    A    T        0      0        2 
   5   chr5_12055956     HPrz    A    T        0      0        2 
   5   chr5_12055956     ZBoe    A    T      0.5      1        2 
   5   chr5_12055956     ZGre    A    T        0      0        2 
   5   chr5_12055956     ZHar    A    T        0      0        2 
   5   chr5_12055956   Sample    A    T        0      0        2 
   5   chr5_12063884     AAsi    G    A        0      0        2 
   5   chr5_12063884     AKia    G    A        0      0        2 
   5   chr5_12063884     AOna    G    A      0.5      1        2 
   5   chr5_12063884     ASom    G    A        0      0        2 
   5   chr5_12063884     HCab    G    A        0      0        2 
   5   chr5_12063884     HPrz    G    A        0      0        2 
   5   chr5_12063884     ZBoe    G    A      0.5      1        2 
   5   chr5_12063884     ZGre    G    A        1      2        2 
   5   chr5_12063884     ZHar    G    A        0      0        2 
   5   chr5_12063884   Sample    G    A        0      0        2 
   5   chr5_12066164     AAsi    T    C        0      0        2 
   5   chr5_12066164     AKia    T    C        1      2        2 
   5   chr5_12066164     AOna    T    C      0.5      1        2 
   5   chr5_12066164     ASom    T    C        0      0        2 
   5   chr5_12066164     HCab    T    C        0      0        2 
   5   chr5_12066164     HPrz    T    C        0      0        2 
   5   chr5_12066164     ZBoe    T    C        0      0        2 
   5   chr5_12066164     ZGre    T    C        0      0        2 
   5   chr5_12066164     ZHar    T    C        0      0        2 
   5   chr5_12066164   Sample    T    C        0      0        2 
   5   chr5_12070796     AAsi    T    C        0      0        2 
   5   chr5_12070796     AKia    T    C        0      0        2 
   5   chr5_12070796     AOna    T    C      0.5      1        2 
   5   chr5_12070796     ASom    T    C        0      0        2 
   5   chr5_12070796     HCab    T    C        0      0        2 
   5   chr5_12070796     HPrz    T    C        0      0        2 
   5   chr5_12070796     ZBoe    T    C        0      0        2 
   5   chr5_12070796     ZGre    T    C        0      0        2 
   5   chr5_12070796     ZHar    T    C        0      0        2 
   5   chr5_12070796   Sample    T    C        0      0        2 
   5   chr5_12074767     AAsi    A    G        0      0        2 
   5   chr5_12074767     AKia    A    G      0.5      1        2 
   5   chr5_12074767     AOna    A    G        0      0        2 
   5   chr5_12074767     ASom    A    G        0      0        2 
   5   chr5_12074767     HCab    A    G        0      0        2 
   5   chr5_12074767     HPrz    A    G        0      0        2 
   5   chr5_12074767     ZBoe    A    G        1      2        2 
   5   chr5_12074767     ZGre    A    G        1      2        2 
   5   chr5_12074767     ZHar    A    G        1      2        2 
   5   chr5_12074767   Sample    A    G        0      0        2 
   5   chr5_12087159     AAsi    T    C        0      0        2 
   5   chr5_12087159     AKia    T    C        0      0        2 
   5   chr5_12087159     AOna    T    C        0      0        2 
   5   chr5_12087159     ASom    T    C        0      0        2 
   5   chr5_12087159     HCab    T    C        1      2        2 
   5   chr5_12087159     HPrz    T    C        1      2        2 
   5   chr5_12087159     ZBoe    T    C        0      0        2 
   5   chr5_12087159     ZGre    T    C        0      0        2 
   5   chr5_12087159     ZHar    T    C        0      0        2 
   5   chr5_12087159   Sample    T    C        0      0        2 
   5   chr5_12089433     AAsi    T    C        0      0        2 
   5   chr5_12089433     AKia    T    C        0      0        2 
   5   chr5_12089433     AOna    T    C        0      0        2 
   5   chr5_12089433     ASom    T    C        1      2        2 
   5   chr5_12089433     HCab    T    C        0      0        2 
   5   chr5_12089433     HPrz    T    C        0      0        2 
   5   chr5_12089433     ZBoe    T    C        0      0        2 
   5   chr5_12089433     ZGre    T    C        0      0        2 
   5   chr5_12089433     ZHar    T    C        0      0        2 
   5   chr5_12089433   Sample    T    C        0      0        2 
   5   chr5_12094596     AAsi    G    A        0      0        2 
   5   chr5_12094596     AKia    G    A        0      0        2 
   5   chr5_12094596     AOna    G    A        0      0        2 
   5   chr5_12094596     ASom    G    A        0      0        2 
   5   chr5_12094596     HCab    G    A        0      0        2 
   5   chr5_12094596     HPrz    G    A      0.5      1        2 
   5   chr5_12094596     ZBoe    G    A        0      0        2 
   5   chr5_12094596     ZGre    G    A        0      0        2 
   5   chr5_12094596     ZHar    G    A        0      0        2 
   5   chr5_12094596   Sample    G    A        0      0        2 
   5   chr5_12096557     AAsi    A    G        0      0        2 
   5   chr5_12096557     AKia    A    G        0      0        2 
   5   chr5_12096557     AOna    A    G        0      0        2 
   5   chr5_12096557     ASom    A    G        0      0        2 
   5   chr5_12096557     HCab    A    G        0      0        2 
   5   chr5_12096557     HPrz    A    G        0      0        2 
   5   chr5_12096557     ZBoe    A    G        0      0        2 
   5   chr5_12096557     ZGre    A    G        0      0        2 
   5   chr5_12096557     ZHar    A    G      0.5      1        2 
   5   chr5_12096557   Sample    A    G        0      0        2 
   5   chr5_12098552     AAsi    A    G        1      2        2 
   5   chr5_12098552     AKia    A    G        0      0        2 
   5   chr5_12098552     AOna    A    G        0      0        2 
   5   chr5_12098552     ASom    A    G        1      2        2 
   5   chr5_12098552     HCab    A    G        0      0        2 
   5   chr5_12098552     HPrz    A    G        0      0        2 
   5   chr5_12098552     ZBoe    A    G        0      0        2 
   5   chr5_12098552     ZGre    A    G        0      0        2 
   5   chr5_12098552     ZHar    A    G        0      0        2 
   5   chr5_12098552   Sample    A    G        1      2        2 
   5   chr5_12100897     AAsi    C    T        0      0        2 
   5   chr5_12100897     AKia    C    T        0      0        2 
   5   chr5_12100897     AOna    C    T      0.5      1        2 
   5   chr5_12100897     ASom    C    T        0      0        2 
   5   chr5_12100897     HCab    C    T        0      0        2 
   5   chr5_12100897     HPrz    C    T        0      0        2 
   5   chr5_12100897     ZBoe    C    T        0      0        2 
   5   chr5_12100897     ZGre    C    T        0      0        2 
   5   chr5_12100897     ZHar    C    T        0      0        2 
   5   chr5_12100897   Sample    C    T        0      0        2 
   5   chr5_12107712     AAsi    T    C      0.5      1        2 
   5   chr5_12107712     AKia    T    C        0      0        2 
   5   chr5_12107712     AOna    T    C        0      0        2 
   5   chr5_12107712     ASom    T    C        0      0        2 
   5   chr5_12107712     HCab    T    C        0      0        2 
   5   chr5_12107712     HPrz    T    C        0      0        2 
   5   chr5_12107712     ZBoe    T    C        0      0        2 
   5   chr5_12107712     ZGre    T    C        0      0        2 
   5   chr5_12107712     ZHar    T    C        0      0        2 
   5   chr5_12107712   Sample    T    C        0      0        2 
   5   chr5_12112040     AAsi    T    C        0      0        2 
   5   chr5_12112040     AKia    T    C        0      0        2 
   5   chr5_12112040     AOna    T    C        0      0        2 
   5   chr5_12112040     ASom    T    C        0      0        2 
   5   chr5_12112040     HCab    T    C        0      0        2 
   5   chr5_12112040     HPrz    T    C        0      0        2 
   5   chr5_12112040     ZBoe    T    C      0.5      1        2 
   5   chr5_12112040     ZGre    T    C        0      0        2 
   5   chr5_12112040     ZHar    T    C        0      0        2 
   5   chr5_12112040   Sample    T    C        0      0        2 
   5   chr5_12116571     AAsi    A    G      0.5      1        2 
   5   chr5_12116571     AKia    A    G        0      0        2 
   5   chr5_12116571     AOna    A    G        0      0        2 
   5   chr5_12116571     ASom    A    G        0      0        2 
   5   chr5_12116571     HCab    A    G      0.5      1        2 
   5   chr5_12116571     HPrz    A    G        0      0        2 
   5   chr5_12116571     ZBoe    A    G        0      0        2 
   5   chr5_12116571     ZGre    A    G        0      0        2 
   5   chr5_12116571     ZHar    A    G        0      0        2 
   5   chr5_12116571   Sample    A    G        0      0        2 
   5   chr5_12119373     AAsi    G    C        0      0        2 
   5   chr5_12119373     AKia    G    C        0      0        2 
   5   chr5_12119373     AOna    G    C        0      0        2 
   5   chr5_12119373     ASom    G    C        0      0        2 
   5   chr5_12119373     HCab    G    C        1      2        2 
   5   chr5_12119373     HPrz    G    C        1      2        2 
   5   chr5_12119373     ZBoe    G    C        0      0        2 
   5   chr5_12119373     ZGre    G    C        0      0        2 
   5   chr5_12119373     ZHar    G    C        0      0        2 
   5   chr5_12119373   Sample    G    C        0      0        2 
   5   chr5_12119969     AAsi    C    T        0      0        2 
   5   chr5_12119969     AKia    C    T        0      0        2 
   5   chr5_12119969     AOna    C    T        0      0        2 
   5   chr5_12119969     ASom    C    T        0      0        2 
   5   chr5_12119969     HCab    C    T        0      0        2 
   5   chr5_12119969     HPrz    C    T        0      0        2 
   5   chr5_12119969     ZBoe    C    T      0.5      1        2 
   5   chr5_12119969     ZGre    C    T        0      0        2 
   5   chr5_12119969     ZHar    C    T        0      0        2 
   5   chr5_12119969   Sample    C    T        0      0        2 
   5   chr5_12121194     AAsi    A    C        0      0        2 
   5   chr5_12121194     AKia    A    C        0      0        2 
   5   chr5_12121194     AOna    A    C        0      0        2 
   5   chr5_12121194     ASom    A    C        0      0        2 
   5   chr5_12121194     HCab    A    C      0.5      1        2 
   5   chr5_12121194     HPrz    A    C      0.5      1        2 
   5   chr5_12121194     ZBoe    A    C        0      0        2 
   5   chr5_12121194     ZGre    A    C        0      0        2 
   5   chr5_12121194     ZHar    A    C        0      0        2 
   5   chr5_12121194   Sample    A    C        0      0        2 
   5   chr5_12131020     AAsi    C    T        0      0        2 
   5   chr5_12131020     AKia    C    T        0      0        2 
   5   chr5_12131020     AOna    C    T      0.5      1        2 
   5   chr5_12131020     ASom    C    T        0      0        2 
   5   chr5_12131020     HCab    C    T        0      0        2 
   5   chr5_12131020     HPrz    C    T        0      0        2 
   5   chr5_12131020     ZBoe    C    T        0      0        2 
   5   chr5_12131020     ZGre    C    T        0      0        2 
   5   chr5_12131020     ZHar    C    T        0      0        2 
   5   chr5_12131020   Sample    C    T        0      0        2 
   5   chr5_12134776     AAsi    C    T        0      0        2 
   5   chr5_12134776     AKia    C    T        1      2        2 
   5   chr5_12134776     AOna    C    T      0.5      1        2 
   5   chr5_12134776     ASom    C    T        0      0        2 
   5   chr5_12134776     HCab    C    T        0      0        2 
   5   chr5_12134776     HPrz    C    T        0      0        2 
   5   chr5_12134776     ZBoe    C    T        0      0        2 
   5   chr5_12134776     ZGre    C    T        0      0        2 
   5   chr5_12134776     ZHar    C    T        0      0        2 
   5   chr5_12134776   Sample    C    T        0      0        2 
   5   chr5_12134790     AAsi    C    T        0      0        2 
   5   chr5_12134790     AKia    C    T        0      0        2 
   5   chr5_12134790     AOna    C    T        0      0        2 
   5   chr5_12134790     ASom    C    T        0      0        2 
   5   chr5_12134790     HCab    C    T        0      0        2 
   5   chr5_12134790     HPrz    C    T        0      0        2 
   5   chr5_12134790     ZBoe    C    T        0      0        2 
   5   chr5_12134790     ZGre    C    T        1      2        2 
   5   chr5_12134790     ZHar    C    T        0      0        2 
   5   chr5_12134790   Sample    C    T        0      0        2 
   5   chr5_12136596     AAsi    C    G        0      0        2 
   5   chr5_12136596     AKia    C    G        1      2        2 
   5   chr5_12136596     AOna    C    G        1      2        2 
   5   chr5_12136596     ASom    C    G        0      0        2 
   5   chr5_12136596     HCab    C    G        0      0        2 
   5   chr5_12136596     HPrz    C    G        0      0        2 
   5   chr5_12136596     ZBoe    C    G        0      0        2 
   5   chr5_12136596     ZGre    C    G        0      0        2 
   5   chr5_12136596     ZHar    C    G        0      0        2 
   5   chr5_12136596   Sample    C    G        0      0        2 
   5   chr5_12136712     AAsi    G    A        0      0        2 
   5   chr5_12136712     AKia    G    A        0      0        2 
   5   chr5_12136712     AOna    G    A        0      0        2 
   5   chr5_12136712     ASom    G    A        0      0        2 
   5   chr5_12136712     HCab    G    A        1      2        2 
   5   chr5_12136712     HPrz    G    A        1      2        2 
   5   chr5_12136712     ZBoe    G    A        0      0        2 
   5   chr5_12136712     ZGre    G    A        0      0        2 
   5   chr5_12136712     ZHar    G    A        0      0        2 
   5   chr5_12136712   Sample    G    A        0      0        2 
   5   chr5_12139951     AAsi    T    C        0      0        2 
   5   chr5_12139951     AKia    T    C        0      0        2 
   5   chr5_12139951     AOna    T    C        0      0        2 
   5   chr5_12139951     ASom    T    C        0      0        2 
   5   chr5_12139951     HCab    T    C      0.5      1        2 
   5   chr5_12139951     HPrz    T    C        0      0        2 
   5   chr5_12139951     ZBoe    T    C        0      0        2 
   5   chr5_12139951     ZGre    T    C        0      0        2 
   5   chr5_12139951     ZHar    T    C        0      0        2 
   5   chr5_12139951   Sample    T    C        0      0        2 
   5   chr5_12142362     AAsi    C    T        0      0        2 
   5   chr5_12142362     AKia    C    T        0      0        2 
   5   chr5_12142362     AOna    C    T        0      0        2 
   5   chr5_12142362     ASom    C    T        0      0        2 
   5   chr5_12142362     HCab    C    T        0      0        2 
   5   chr5_12142362     HPrz    C    T        0      0        2 
   5   chr5_12142362     ZBoe    C    T        1      2        2 
   5   chr5_12142362     ZGre    C    T        0      0        2 
   5   chr5_12142362     ZHar    C    T        0      0        2 
   5   chr5_12142362   Sample    C    T        0      0        2 
   5   chr5_12144552     AAsi    A    G        0      0        2 
   5   chr5_12144552     AKia    A    G      0.5      1        2 
   5   chr5_12144552     AOna    A    G        0      0        2 
   5   chr5_12144552     ASom    A    G        0      0        2 
   5   chr5_12144552     HCab    A    G        0      0        2 
   5   chr5_12144552     HPrz    A    G        0      0        2 
   5   chr5_12144552     ZBoe    A    G        0      0        2 
   5   chr5_12144552     ZGre    A    G        0      0        2 
   5   chr5_12144552     ZHar    A    G        0      0        2 
   5   chr5_12144552   Sample    A    G        0      0        2 
   5   chr5_12149335     AAsi    C    T        0      0        2 
   5   chr5_12149335     AKia    C    T        0      0        2 
   5   chr5_12149335     AOna    C    T        0      0        2 
   5   chr5_12149335     ASom    C    T        0      0        2 
   5   chr5_12149335     HCab    C    T        1      2        2 
   5   chr5_12149335     HPrz    C    T        1      2        2 
   5   chr5_12149335     ZBoe    C    T        0      0        2 
   5   chr5_12149335     ZGre    C    T        0      0        2 
   5   chr5_12149335     ZHar    C    T        0      0        2 
   5   chr5_12149335   Sample    C    T        0      0        2 
   5   chr5_12151380     AAsi    G    C        0      0        2 
   5   chr5_12151380     AKia    G    C        0      0        2 
   5   chr5_12151380     AOna    G    C      0.5      1        2 
   5   chr5_12151380     ASom    G    C        0      0        2 
   5   chr5_12151380     HCab    G    C        0      0        2 
   5   chr5_12151380     HPrz    G    C        0      0        2 
   5   chr5_12151380     ZBoe    G    C        0      0        2 
   5   chr5_12151380     ZGre    G    C        0      0        2 
   5   chr5_12151380     ZHar    G    C        0      0        2 
   5   chr5_12151380   Sample    G    C        0      0        2 
   5   chr5_12155657     AAsi    T    C        0      0        2 
   5   chr5_12155657     AKia    T    C        0      0        2 
   5   chr5_12155657     AOna    T    C        0      0        2 
   5   chr5_12155657     ASom    T    C        0      0        2 
   5   chr5_12155657     HCab    T    C        0      0        2 
   5   chr5_12155657     HPrz    T    C        0      0        2 
   5   chr5_12155657     ZBoe    T    C      0.5      1        2 
   5   chr5_12155657     ZGre    T    C        0      0        2 
   5   chr5_12155657     ZHar    T    C        0      0        2 
   5   chr5_12155657   Sample    T    C        0      0        2 
   5   chr5_12161283     AAsi    G    C        0      0        2 
   5   chr5_12161283     AKia    G    C        0      0        2 
   5   chr5_12161283     AOna    G    C        0      0        2 
   5   chr5_12161283     ASom    G    C        0      0        2 
   5   chr5_12161283     HCab    G    C        0      0        2 
   5   chr5_12161283     HPrz    G    C        0      0        2 
   5   chr5_12161283     ZBoe    G    C      0.5      1        2 
   5   chr5_12161283     ZGre    G    C        0      0        2 
   5   chr5_12161283     ZHar    G    C        0      0        2 
   5   chr5_12161283   Sample    G    C        0      0        2 
   5   chr5_12177351     AAsi    T    C        0      0        2 
   5   chr5_12177351     AKia    T    C        0      0        2 
   5   chr5_12177351     AOna    T    C        0      0        2 
   5   chr5_12177351     ASom    T    C        0      0        2 
   5   chr5_12177351     HCab    T    C        0      0        2 
   5   chr5_12177351     HPrz    T    C        0      0        2 
   5   chr5_12177351     ZBoe    T    C        0      0        2 
   5   chr5_12177351     ZGre    T    C        0      0        2 
   5   chr5_12177351     ZHar    T    C      0.5      1        2 
   5   chr5_12177351   Sample    T    C        0      0        2 
   5   chr5_12184131     AAsi    A    C        0      0        2 
   5   chr5_12184131     AKia    A    C        0      0        2 
   5   chr5_12184131     AOna    A    C        0      0        2 
   5   chr5_12184131     ASom    A    C        0      0        2 
   5   chr5_12184131     HCab    A    C      0.5      1        2 
   5   chr5_12184131     HPrz    A    C        0      0        2 
   5   chr5_12184131     ZBoe    A    C        0      0        2 
   5   chr5_12184131     ZGre    A    C        0      0        2 
   5   chr5_12184131     ZHar    A    C        0      0        2 
   5   chr5_12184131   Sample    A    C        0      0        2 
   5   chr5_12184220     AAsi    G    T        0      0        2 
   5   chr5_12184220     AKia    G    T        0      0        2 
   5   chr5_12184220     AOna    G    T        0      0        2 
   5   chr5_12184220     ASom    G    T        0      0        2 
   5   chr5_12184220     HCab    G    T        0      0        2 
   5   chr5_12184220     HPrz    G    T        0      0        2 
   5   chr5_12184220     ZBoe    G    T        0      0        2 
   5   chr5_12184220     ZGre    G    T      0.5      1        2 
   5   chr5_12184220     ZHar    G    T        0      0        2 
   5   chr5_12184220   Sample    G    T        0      0        2 
   5   chr5_12193520     AAsi    A    G        0      0        2 
   5   chr5_12193520     AKia    A    G        0      0        2 
   5   chr5_12193520     AOna    A    G        0      0        2 
   5   chr5_12193520     ASom    A    G        0      0        2 
   5   chr5_12193520     HCab    A    G        0      0        2 
   5   chr5_12193520     HPrz    A    G        0      0        2 
   5   chr5_12193520     ZBoe    A    G      0.5      1        2 
   5   chr5_12193520     ZGre    A    G        0      0        2 
   5   chr5_12193520     ZHar    A    G        1      2        2 
   5   chr5_12193520   Sample    A    G        0      0        2 
   5   chr5_12198049     AAsi    A    G        1      2        2 
   5   chr5_12198049     AKia    A    G        0      0        2 
   5   chr5_12198049     AOna    A    G        0      0        2 
   5   chr5_12198049     ASom    A    G        1      2        2 
   5   chr5_12198049     HCab    A    G        0      0        2 
   5   chr5_12198049     HPrz    A    G        0      0        2 
   5   chr5_12198049     ZBoe    A    G        0      0        2 
   5   chr5_12198049     ZGre    A    G        0      0        2 
   5   chr5_12198049     ZHar    A    G        0      0        2 
   5   chr5_12198049   Sample    A    G        0      0        2 
   5   chr5_12203872     AAsi    C    T        0      0        2 
   5   chr5_12203872     AKia    C    T        0      0        2 
   5   chr5_12203872     AOna    C    T        0      0        2 
   5   chr5_12203872     ASom    C    T        0      0        2 
   5   chr5_12203872     HCab    C    T        0      0        2 
   5   chr5_12203872     HPrz    C    T      0.5      1        2 
   5   chr5_12203872     ZBoe    C    T        0      0        2 
   5   chr5_12203872     ZGre    C    T        0      0        2 
   5   chr5_12203872     ZHar    C    T        0      0        2 
   5   chr5_12203872   Sample    C    T        0      0        2 
   5   chr5_12217329     AAsi    C    T        0      0        2 
   5   chr5_12217329     AKia    C    T        0      0        2 
   5   chr5_12217329     AOna    C    T        0      0        2 
   5   chr5_12217329     ASom    C    T        0      0        2 
   5   chr5_12217329     HCab    C    T        0      0        2 
   5   chr5_12217329     HPrz    C    T        0      0        2 
   5   chr5_12217329     ZBoe    C    T        0      0        2 
   5   chr5_12217329     ZGre    C    T        0      0        2 
   5   chr5_12217329     ZHar    C    T        1      2        2 
   5   chr5_12217329   Sample    C    T        0      0        2 
   5   chr5_12221939     AAsi    G    A        0      0        2 
   5   chr5_12221939     AKia    G    A        1      2        2 
   5   chr5_12221939     AOna    G    A        1      2        2 
   5   chr5_12221939     ASom    G    A        0      0        2 
   5   chr5_12221939     HCab    G    A        0      0        2 
   5   chr5_12221939     HPrz    G    A        0      0        2 
   5   chr5_12221939     ZBoe    G    A        0      0        2 
   5   chr5_12221939     ZGre    G    A        0      0        2 
   5   chr5_12221939     ZHar    G    A        0      0        2 
   5   chr5_12221939   Sample    G    A        0      0        2 
   5   chr5_12228774     AAsi    T    C        0      0        2 
   5   chr5_12228774     AKia    T    C        1      2        2 
   5   chr5_12228774     AOna    T    C        0      0        2 
   5   chr5_12228774     ASom    T    C        0      0        2 
   5   chr5_12228774     HCab    T    C        0      0        2 
   5   chr5_12228774     HPrz    T    C        0      0        2 
   5   chr5_12228774     ZBoe    T    C        0      0        2 
   5   chr5_12228774     ZGre    T    C        0      0        2 
   5   chr5_12228774     ZHar    T    C        0      0        2 
   5   chr5_12228774   Sample    T    C        0      0        2 
   5   chr5_12229416     AAsi    C    A        0      0        2 
   5   chr5_12229416     AKia    C    A        1      2        2 
   5   chr5_12229416     AOna    C    A      0.5      1        2 
   5   chr5_12229416     ASom    C    A        0      0        2 
   5   chr5_12229416     HCab    C    A        0      0        2 
   5   chr5_12229416     HPrz    C    A        0      0        2 
   5   chr5_12229416     ZBoe    C    A        0      0        2 
   5   chr5_12229416     ZGre    C    A        0      0        2 
   5   chr5_12229416     ZHar    C    A        0      0        2 
   5   chr5_12229416   Sample    C    A        0      0        2 
   5   chr5_12249014     AAsi    C    T        0      0        2 
   5   chr5_12249014     AKia    C    T        0      0        2 
   5   chr5_12249014     AOna    C    T        0      0        2 
   5   chr5_12249014     ASom    C    T        0      0        2 
   5   chr5_12249014     HCab    C    T        1      2        2 
   5   chr5_12249014     HPrz    C    T        1      2        2 
   5   chr5_12249014     ZBoe    C    T        0      0        2 
   5   chr5_12249014     ZGre    C    T        0      0        2 
   5   chr5_12249014     ZHar    C    T        0      0        2 
   5   chr5_12249014   Sample    C    T        0      0        2 
   5   chr5_12250781     AAsi    G    C        0      0        2 
   5   chr5_12250781     AKia    G    C        0      0        2 
   5   chr5_12250781     AOna    G    C        0      0        2 
   5   chr5_12250781     ASom    G    C        0      0        2 
   5   chr5_12250781     HCab    G    C      0.5      1        2 
   5   chr5_12250781     HPrz    G    C      0.5      1        2 
   5   chr5_12250781     ZBoe    G    C        0      0        2 
   5   chr5_12250781     ZGre    G    C        0      0        2 
   5   chr5_12250781     ZHar    G    C        0      0        2 
   5   chr5_12250781   Sample    G    C        0      0        2 
   5   chr5_12252298     AAsi    T    C        0      0        2 
   5   chr5_12252298     AKia    T    C        0      0        2 
   5   chr5_12252298     AOna    T    C        0      0        2 
   5   chr5_12252298     ASom    T    C        0      0        2 
   5   chr5_12252298     HCab    T    C        1      2        2 
   5   chr5_12252298     HPrz    T    C        1      2        2 
   5   chr5_12252298     ZBoe    T    C        0      0        2 
   5   chr5_12252298     ZGre    T    C        0      0        2 
   5   chr5_12252298     ZHar    T    C        0      0        2 
   5   chr5_12252298   Sample    T    C        0      0        2 
   5   chr5_12256631     AAsi    T    C        0      0        2 
   5   chr5_12256631     AKia    T    C        1      2        2 
   5   chr5_12256631     AOna    T    C        0      0        2 
   5   chr5_12256631     ASom    T    C        0      0        2 
   5   chr5_12256631     HCab    T    C        0      0        2 
   5   chr5_12256631     HPrz    T    C        0      0        2 
   5   chr5_12256631     ZBoe    T    C        0      0        2 
   5   chr5_12256631     ZGre    T    C        0      0        2 
   5   chr5_12256631     ZHar    T    C        0      0        2 
   5   chr5_12256631   Sample    T    C        0      0        2 
   5   chr5_12257909     AAsi    T    C        0      0        2 
   5   chr5_12257909     AKia    T    C        0      0        2 
   5   chr5_12257909     AOna    T    C      0.5      1        2 
   5   chr5_12257909     ASom    T    C        0      0        2 
   5   chr5_12257909     HCab    T    C        0      0        2 
   5   chr5_12257909     HPrz    T    C        0      0        2 
   5   chr5_12257909     ZBoe    T    C        0      0        2 
   5   chr5_12257909     ZGre    T    C        0      0        2 
   5   chr5_12257909     ZHar    T    C        0      0        2 
   5   chr5_12257909   Sample    T    C        0      0        2 
   5   chr5_12261324     AAsi    T    C        0      0        2 
   5   chr5_12261324     AKia    T    C        0      0        2 
   5   chr5_12261324     AOna    T    C        0      0        2 
   5   chr5_12261324     ASom    T    C        0      0        2 
   5   chr5_12261324     HCab    T    C        1      2        2 
   5   chr5_12261324     HPrz    T    C        1      2        2 
   5   chr5_12261324     ZBoe    T    C        0      0        2 
   5   chr5_12261324     ZGre    T    C        0      0        2 
   5   chr5_12261324     ZHar    T    C        0      0        2 
   5   chr5_12261324   Sample    T    C        0      0        2 
   5   chr5_12263461     AAsi    G    C        0      0        2 
   5   chr5_12263461     AKia    G    C        0      0        2 
   5   chr5_12263461     AOna    G    C        0      0        2 
   5   chr5_12263461     ASom    G    C        0      0        2 
   5   chr5_12263461     HCab    G    C        1      2        2 
   5   chr5_12263461     HPrz    G    C        1      2        2 
   5   chr5_12263461     ZBoe    G    C        0      0        2 
   5   chr5_12263461     ZGre    G    C        0      0        2 
   5   chr5_12263461     ZHar    G    C        0      0        2 
   5   chr5_12263461   Sample    G    C        0      0        2 
   5   chr5_12270028     AAsi    C    T        0      0        2 
   5   chr5_12270028     AKia    C    T        0      0        2 
   5   chr5_12270028     AOna    C    T      0.5      1        2 
   5   chr5_12270028     ASom    C    T        0      0        2 
   5   chr5_12270028     HCab    C    T        0      0        2 
   5   chr5_12270028     HPrz    C    T        0      0        2 
   5   chr5_12270028     ZBoe    C    T        0      0        2 
   5   chr5_12270028     ZGre    C    T        0      0        2 
   5   chr5_12270028     ZHar    C    T        0      0        2 
   5   chr5_12270028   Sample    C    T        0      0        2 
   5   chr5_12273504     AAsi    T    C        0      0        2 
   5   chr5_12273504     AKia    T    C        1      2        2 
   5   chr5_12273504     AOna    T    C      0.5      1        2 
   5   chr5_12273504     ASom    T    C        0      0        2 
   5   chr5_12273504     HCab    T    C        0      0        2 
   5   chr5_12273504     HPrz    T    C        0      0        2 
   5   chr5_12273504     ZBoe    T    C        0      0        2 
   5   chr5_12273504     ZGre    T    C        0      0        2 
   5   chr5_12273504     ZHar    T    C        0      0        2 
   5   chr5_12273504   Sample    T    C        0      0        2 
   5   chr5_12280630     AAsi    C    A        0      0        2 
   5   chr5_12280630     AKia    C    A        0      0        2 
   5   chr5_12280630     AOna    C    A        0      0        2 
   5   chr5_12280630     ASom    C    A        0      0        2 
   5   chr5_12280630     HCab    C    A        1      2        2 
   5   chr5_12280630     HPrz    C    A        1      2        2 
   5   chr5_12280630     ZBoe    C    A        0      0        2 
   5   chr5_12280630     ZGre    C    A        0      0        2 
   5   chr5_12280630     ZHar    C    A        0      0        2 
   5   chr5_12280630   Sample    C    A        0      0        2 
   5   chr5_12285763     AAsi    G    A        0      0        2 
   5   chr5_12285763     AKia    G    A        0      0        2 
   5   chr5_12285763     AOna    G    A        0      0        2 
   5   chr5_12285763     ASom    G    A        0      0        2 
   5   chr5_12285763     HCab    G    A      0.5      1        2 
   5   chr5_12285763     HPrz    G    A        0      0        2 
   5   chr5_12285763     ZBoe    G    A        0      0        2 
   5   chr5_12285763     ZGre    G    A        0      0        2 
   5   chr5_12285763     ZHar    G    A        0      0        2 
   5   chr5_12285763   Sample    G    A        0      0        2 
   5   chr5_12285774     AAsi    A    C      0.5      1        2 
   5   chr5_12285774     AKia    A    C        0      0        2 
   5   chr5_12285774     AOna    A    C        0      0        2 
   5   chr5_12285774     ASom    A    C        1      2        2 
   5   chr5_12285774     HCab    A    C        0      0        2 
   5   chr5_12285774     HPrz    A    C        0      0        2 
   5   chr5_12285774     ZBoe    A    C        0      0        2 
   5   chr5_12285774     ZGre    A    C        0      0        2 
   5   chr5_12285774     ZHar    A    C        0      0        2 
   5   chr5_12285774   Sample    A    C        0      0        2 
   5   chr5_12286669     AAsi    C    T        0      0        2 
   5   chr5_12286669     AKia    C    T        0      0        2 
   5   chr5_12286669     AOna    C    T        0      0        2 
   5   chr5_12286669     ASom    C    T        0      0        2 
   5   chr5_12286669     HCab    C    T      0.5      1        2 
   5   chr5_12286669     HPrz    C    T        1      2        2 
   5   chr5_12286669     ZBoe    C    T        0      0        2 
   5   chr5_12286669     ZGre    C    T        0      0        2 
   5   chr5_12286669     ZHar    C    T        0      0        2 
   5   chr5_12286669   Sample    C    T        0      0        2 
   5   chr5_12300483     AAsi    G    A        0      0        2 
   5   chr5_12300483     AKia    G    A        1      2        2 
   5   chr5_12300483     AOna    G    A      0.5      1        2 
   5   chr5_12300483     ASom    G    A        0      0        2 
   5   chr5_12300483     HCab    G    A        0      0        2 
   5   chr5_12300483     HPrz    G    A        0      0        2 
   5   chr5_12300483     ZBoe    G    A        0      0        2 
   5   chr5_12300483     ZGre    G    A        0      0        2 
   5   chr5_12300483     ZHar    G    A        0      0        2 
   5   chr5_12300483   Sample    G    A        0      0        2 
   5   chr5_12301191     AAsi    T    C        0      0        2 
   5   chr5_12301191     AKia    T    C        0      0        2 
   5   chr5_12301191     AOna    T    C        0      0        2 
   5   chr5_12301191     ASom    T    C        0      0        2 
   5   chr5_12301191     HCab    T    C        0      0        2 
   5   chr5_12301191     HPrz    T    C        0      0        2 
   5   chr5_12301191     ZBoe    T    C        0      0        2 
   5   chr5_12301191     ZGre    T    C        0      0        2 
   5   chr5_12301191     ZHar    T    C        1      2        2 
   5   chr5_12301191   Sample    T    C        0      0        2 
   5   chr5_12307077     AAsi    G    T        1      2        2 
   5   chr5_12307077     AKia    G    T        0      0        2 
   5   chr5_12307077     AOna    G    T        0      0        2 
   5   chr5_12307077     ASom    G    T        1      2        2 
   5   chr5_12307077     HCab    G    T        0      0        2 
   5   chr5_12307077     HPrz    G    T        0      0        2 
   5   chr5_12307077     ZBoe    G    T        0      0        2 
   5   chr5_12307077     ZGre    G    T        0      0        2 
   5   chr5_12307077     ZHar    G    T        0      0        2 
   5   chr5_12307077   Sample    G    T        1      2        2 
   5   chr5_12314331     AAsi    T    C        0      0        2 
   5   chr5_12314331     AKia    T    C        0      0        2 
   5   chr5_12314331     AOna    T    C        0      0        2 
   5   chr5_12314331     ASom    T    C        0      0        2 
   5   chr5_12314331     HCab    T    C        1      2        2 
   5   chr5_12314331     HPrz    T    C        1      2        2 
   5   chr5_12314331     ZBoe    T    C        0      0        2 
   5   chr5_12314331     ZGre    T    C        0      0        2 
   5   chr5_12314331     ZHar    T    C        0      0        2 
   5   chr5_12314331   Sample    T    C        0      0        2 
   5   chr5_12315109     AAsi    A    G        0      0        2 
   5   chr5_12315109     AKia    A    G        0      0        2 
   5   chr5_12315109     AOna    A    G        0      0        2 
   5   chr5_12315109     ASom    A    G        0      0        2 
   5   chr5_12315109     HCab    A    G        1      2        2 
   5   chr5_12315109     HPrz    A    G        1      2        2 
   5   chr5_12315109     ZBoe    A    G        0      0        2 
   5   chr5_12315109     ZGre    A    G        0      0        2 
   5   chr5_12315109     ZHar    A    G        0      0        2 
   5   chr5_12315109   Sample    A    G        0      0        2 
   5   chr5_12321550     AAsi    A    C        0      0        2 
   5   chr5_12321550     AKia    A    C        0      0        2 
   5   chr5_12321550     AOna    A    C        0      0        2 
   5   chr5_12321550     ASom    A    C        0      0        2 
   5   chr5_12321550     HCab    A    C        0      0        2 
   5   chr5_12321550     HPrz    A    C        0      0        2 
   5   chr5_12321550     ZBoe    A    C        0      0        2 
   5   chr5_12321550     ZGre    A    C        0      0        2 
   5   chr5_12321550     ZHar    A    C        1      2        2 
   5   chr5_12321550   Sample    A    C        0      0        2 
   5   chr5_12325059     AAsi    T    C        0      0        2 
   5   chr5_12325059     AKia    T    C        0      0        2 
   5   chr5_12325059     AOna    T    C        0      0        2 
   5   chr5_12325059     ASom    T    C        0      0        2 
   5   chr5_12325059     HCab    T    C        0      0        2 
   5   chr5_12325059     HPrz    T    C        0      0        2 
   5   chr5_12325059     ZBoe    T    C      0.5      1        2 
   5   chr5_12325059     ZGre    T    C        0      0        2 
   5   chr5_12325059     ZHar    T    C        0      0        2 
   5   chr5_12325059   Sample    T    C        0      0        2 
   5   chr5_12325736     AAsi    G    C        0      0        2 
   5   chr5_12325736     AKia    G    C        1      2        2 
   5   chr5_12325736     AOna    G    C        0      0        2 
   5   chr5_12325736     ASom    G    C        0      0        2 
   5   chr5_12325736     HCab    G    C        0      0        2 
   5   chr5_12325736     HPrz    G    C        0      0        2 
   5   chr5_12325736     ZBoe    G    C        0      0        2 
   5   chr5_12325736     ZGre    G    C        0      0        2 
   5   chr5_12325736     ZHar    G    C        0      0        2 
   5   chr5_12325736   Sample    G    C        0      0        2 
   5   chr5_12326812     AAsi    G    A        0      0        2 
   5   chr5_12326812     AKia    G    A        0      0        2 
   5   chr5_12326812     AOna    G    A      0.5      1        2 
   5   chr5_12326812     ASom    G    A        0      0        2 
   5   chr5_12326812     HCab    G    A        0      0        2 
   5   chr5_12326812     HPrz    G    A        0      0        2 
   5   chr5_12326812     ZBoe    G    A        0      0        2 
   5   chr5_12326812     ZGre    G    A        0      0        2 
   5   chr5_12326812     ZHar    G    A        0      0        2 
   5   chr5_12326812   Sample    G    A        0      0        2 
   5   chr5_12327781     AAsi    T    C        0      0        2 
   5   chr5_12327781     AKia    T    C        1      2        2 
   5   chr5_12327781     AOna    T    C        0      0        2 
   5   chr5_12327781     ASom    T    C        0      0        2 
   5   chr5_12327781     HCab    T    C        0      0        2 
   5   chr5_12327781     HPrz    T    C        0      0        2 
   5   chr5_12327781     ZBoe    T    C        0      0        2 
   5   chr5_12327781     ZGre    T    C        0      0        2 
   5   chr5_12327781     ZHar    T    C        0      0        2 
   5   chr5_12327781   Sample    T    C        0      0        2 
   5   chr5_12338879     AAsi    C    T        0      0        2 
   5   chr5_12338879     AKia    C    T        0      0        2 
   5   chr5_12338879     AOna    C    T        0      0        2 
   5   chr5_12338879     ASom    C    T        0      0        2 
   5   chr5_12338879     HCab    C    T        1      2        2 
   5   chr5_12338879     HPrz    C    T        1      2        2 
   5   chr5_12338879     ZBoe    C    T        0      0        2 
   5   chr5_12338879     ZGre    C    T        0      0        2 
   5   chr5_12338879     ZHar    C    T        0      0        2 
   5   chr5_12338879   Sample    C    T        0      0        2 
   5   chr5_12350936     AAsi    G    A        0      0        2 
   5   chr5_12350936     AKia    G    A        0      0        2 
   5   chr5_12350936     AOna    G    A        0      0        2 
   5   chr5_12350936     ASom    G    A        0      0        2 
   5   chr5_12350936     HCab    G    A        1      2        2 
   5   chr5_12350936     HPrz    G    A        1      2        2 
   5   chr5_12350936     ZBoe    G    A        0      0        2 
   5   chr5_12350936     ZGre    G    A        0      0        2 
   5   chr5_12350936     ZHar    G    A        0      0        2 
   5   chr5_12350936   Sample    G    A        0      0        2 
   5   chr5_12363297     AAsi    G    A        0      0        2 
   5   chr5_12363297     AKia    G    A        0      0        2 
   5   chr5_12363297     AOna    G    A        0      0        2 
   5   chr5_12363297     ASom    G    A        0      0        2 
   5   chr5_12363297     HCab    G    A        0      0        2 
   5   chr5_12363297     HPrz    G    A      0.5      1        2 
   5   chr5_12363297     ZBoe    G    A        0      0        2 
   5   chr5_12363297     ZGre    G    A        0      0        2 
   5   chr5_12363297     ZHar    G    A        0      0        2 
   5   chr5_12363297   Sample    G    A        0      0        2 
   5   chr5_12366622     AAsi    G    A        0      0        2 
   5   chr5_12366622     AKia    G    A        0      0        2 
   5   chr5_12366622     AOna    G    A        0      0        2 
   5   chr5_12366622     ASom    G    A        0      0        2 
   5   chr5_12366622     HCab    G    A      0.5      1        2 
   5   chr5_12366622     HPrz    G    A      0.5      1        2 
   5   chr5_12366622     ZBoe    G    A        0      0        2 
   5   chr5_12366622     ZGre    G    A        0      0        2 
   5   chr5_12366622     ZHar    G    A        0      0        2 
   5   chr5_12366622   Sample    G    A        0      0        2 
   5   chr5_12368515     AAsi    G    A        0      0        2 
   5   chr5_12368515     AKia    G    A        0      0        2 
   5   chr5_12368515     AOna    G    A        0      0        2 
   5   chr5_12368515     ASom    G    A        1      2        2 
   5   chr5_12368515     HCab    G    A        0      0        2 
   5   chr5_12368515     HPrz    G    A        0      0        2 
   5   chr5_12368515     ZBoe    G    A        0      0        2 
   5   chr5_12368515     ZGre    G    A        0      0        2 
   5   chr5_12368515     ZHar    G    A        0      0        2 
   5   chr5_12368515   Sample    G    A        0      0        2 
   5   chr5_12374741     AAsi    A    G        0      0        2 
   5   chr5_12374741     AKia    A    G        0      0        2 
   5   chr5_12374741     AOna    A    G        0      0        2 
   5   chr5_12374741     ASom    A    G        1      2        2 
   5   chr5_12374741     HCab    A    G        0      0        2 
   5   chr5_12374741     HPrz    A    G        0      0        2 
   5   chr5_12374741     ZBoe    A    G        0      0        2 
   5   chr5_12374741     ZGre    A    G        0      0        2 
   5   chr5_12374741     ZHar    A    G        0      0        2 
   5   chr5_12374741   Sample    A    G        0      0        2 
   5   chr5_12377692     AAsi    A    G        0      0        2 
   5   chr5_12377692     AKia    A    G        0      0        2 
   5   chr5_12377692     AOna    A    G        0      0        2 
   5   chr5_12377692     ASom    A    G        0      0        2 
   5   chr5_12377692     HCab    A    G        0      0        2 
   5   chr5_12377692     HPrz    A    G        0      0        2 
   5   chr5_12377692     ZBoe    A    G        0      0        2 
   5   chr5_12377692     ZGre    A    G      0.5      1        2 
   5   chr5_12377692     ZHar    A    G        0      0        2 
   5   chr5_12377692   Sample    A    G        0      0        2 
   5   chr5_12378001     AAsi    T    C        0      0        2 
   5   chr5_12378001     AKia    T    C        0      0        2 
   5   chr5_12378001     AOna    T    C      0.5      1        2 
   5   chr5_12378001     ASom    T    C        0      0        2 
   5   chr5_12378001     HCab    T    C        0      0        2 
   5   chr5_12378001     HPrz    T    C        0      0        2 
   5   chr5_12378001     ZBoe    T    C        0      0        2 
   5   chr5_12378001     ZGre    T    C        0      0        2 
   5   chr5_12378001     ZHar    T    C        0      0        2 
   5   chr5_12378001   Sample    T    C        0      0        2 
   5   chr5_12380238     AAsi    C    T        0      0        2 
   5   chr5_12380238     AKia    C    T        0      0        2 
   5   chr5_12380238     AOna    C    T        0      0        2 
   5   chr5_12380238     ASom    C    T        0      0        2 
   5   chr5_12380238     HCab    C    T        1      2        2 
   5   chr5_12380238     HPrz    C    T        1      2        2 
   5   chr5_12380238     ZBoe    C    T        0      0        2 
   5   chr5_12380238     ZGre    C    T        0      0        2 
   5   chr5_12380238     ZHar    C    T        0      0        2 
   5   chr5_12380238   Sample    C    T        0      0        2 
   5   chr5_12384198     AAsi    T    C        0      0        2 
   5   chr5_12384198     AKia    T    C        0      0        2 
   5   chr5_12384198     AOna    T    C        0      0        2 
   5   chr5_12384198     ASom    T    C        0      0        2 
   5   chr5_12384198     HCab    T    C        1      2        2 
   5   chr5_12384198     HPrz    T    C        1      2        2 
   5   chr5_12384198     ZBoe    T    C        0      0        2 
   5   chr5_12384198     ZGre    T    C        0      0        2 
   5   chr5_12384198     ZHar    T    C        0      0        2 
   5   chr5_12384198   Sample    T    C        0      0        2 
   5   chr5_12384768     AAsi    G    C        0      0        2 
   5   chr5_12384768     AKia    G    C        0      0        2 
   5   chr5_12384768     AOna    G    C        0      0        2 
   5   chr5_12384768     ASom    G    C        0      0        2 
   5   chr5_12384768     HCab    G    C      0.5      1        2 
   5   chr5_12384768     HPrz    G    C        0      0        2 
   5   chr5_12384768     ZBoe    G    C        0      0        2 
   5   chr5_12384768     ZGre    G    C        0      0        2 
   5   chr5_12384768     ZHar    G    C        0      0        2 
   5   chr5_12384768   Sample    G    C        0      0        2 
   5   chr5_12389883     AAsi    T    C        0      0        2 
   5   chr5_12389883     AKia    T    C        0      0        2 
   5   chr5_12389883     AOna    T    C        0      0        2 
   5   chr5_12389883     ASom    T    C        0      0        2 
   5   chr5_12389883     HCab    T    C        1      2        2 
   5   chr5_12389883     HPrz    T    C        1      2        2 
   5   chr5_12389883     ZBoe    T    C        0      0        2 
   5   chr5_12389883     ZGre    T    C        0      0        2 
   5   chr5_12389883     ZHar    T    C        0      0        2 
   5   chr5_12389883   Sample    T    C        0      0        2 
   5   chr5_12390557     AAsi    A    T        0      0        2 
   5   chr5_12390557     AKia    A    T        0      0        2 
   5   chr5_12390557     AOna    A    T      0.5      1        2 
   5   chr5_12390557     ASom    A    T        0      0        2 
   5   chr5_12390557     HCab    A    T        0      0        2 
   5   chr5_12390557     HPrz    A    T        0      0        2 
   5   chr5_12390557     ZBoe    A    T        0      0        2 
   5   chr5_12390557     ZGre    A    T        0      0        2 
   5   chr5_12390557     ZHar    A    T        0      0        2 
   5   chr5_12390557   Sample    A    T        0      0        2 
   5   chr5_12392045     AAsi    C    G        0      0        2 
   5   chr5_12392045     AKia    C    G        1      2        2 
   5   chr5_12392045     AOna    C    G      0.5      1        2 
   5   chr5_12392045     ASom    C    G        0      0        2 
   5   chr5_12392045     HCab    C    G        0      0        2 
   5   chr5_12392045     HPrz    C    G        0      0        2 
   5   chr5_12392045     ZBoe    C    G        0      0        2 
   5   chr5_12392045     ZGre    C    G        0      0        2 
   5   chr5_12392045     ZHar    C    G        0      0        2 
   5   chr5_12392045   Sample    C    G        0      0        2 
   5   chr5_12392709     AAsi    T    C        0      0        2 
   5   chr5_12392709     AKia    T    C        0      0        2 
   5   chr5_12392709     AOna    T    C      0.5      1        2 
   5   chr5_12392709     ASom    T    C        0      0        2 
   5   chr5_12392709     HCab    T    C        0      0        2 
   5   chr5_12392709     HPrz    T    C        0      0        2 
   5   chr5_12392709     ZBoe    T    C        0      0        2 
   5   chr5_12392709     ZGre    T    C        0      0        2 
   5   chr5_12392709     ZHar    T    C        0      0        2 
   5   chr5_12392709   Sample    T    C        0      0        2 
   5   chr5_12398894     AAsi    A    G        0      0        2 
   5   chr5_12398894     AKia    A    G        0      0        2 
   5   chr5_12398894     AOna    A    G        0      0        2 
   5   chr5_12398894     ASom    A    G        0      0        2 
   5   chr5_12398894     HCab    A    G        1      2        2 
   5   chr5_12398894     HPrz    A    G        1      2        2 
   5   chr5_12398894     ZBoe    A    G        0      0        2 
   5   chr5_12398894     ZGre    A    G        0      0        2 
   5   chr5_12398894     ZHar    A    G        0      0        2 
   5   chr5_12398894   Sample    A    G        0      0        2 
   5   chr5_12401785     AAsi    G    A        0      0        2 
   5   chr5_12401785     AKia    G    A        1      2        2 
   5   chr5_12401785     AOna    G    A        1      2        2 
   5   chr5_12401785     ASom    G    A        0      0        2 
   5   chr5_12401785     HCab    G    A        0      0        2 
   5   chr5_12401785     HPrz    G    A        0      0        2 
   5   chr5_12401785     ZBoe    G    A        0      0        2 
   5   chr5_12401785     ZGre    G    A        0      0        2 
   5   chr5_12401785     ZHar    G    A        0      0        2 
   5   chr5_12401785   Sample    G    A        0      0        2 
   5   chr5_12406708     AAsi    A    G        0      0        2 
   5   chr5_12406708     AKia    A    G        0      0        2 
   5   chr5_12406708     AOna    A    G        0      0        2 
   5   chr5_12406708     ASom    A    G        0      0        2 
   5   chr5_12406708     HCab    A    G        0      0        2 
   5   chr5_12406708     HPrz    A    G        0      0        2 
   5   chr5_12406708     ZBoe    A    G        0      0        2 
   5   chr5_12406708     ZGre    A    G        0      0        2 
   5   chr5_12406708     ZHar    A    G      0.5      1        2 
   5   chr5_12406708   Sample    A    G        0      0        2 
   5   chr5_12416731     AAsi    T    C        0      0        2 
   5   chr5_12416731     AKia    T    C        0      0        2 
   5   chr5_12416731     AOna    T    C        1      2        2 
   5   chr5_12416731     ASom    T    C        0      0        2 
   5   chr5_12416731     HCab    T    C        0      0        2 
   5   chr5_12416731     HPrz    T    C        0      0        2 
   5   chr5_12416731     ZBoe    T    C        0      0        2 
   5   chr5_12416731     ZGre    T    C        0      0        2 
   5   chr5_12416731     ZHar    T    C        0      0        2 
   5   chr5_12416731   Sample    T    C        0      0        2 
   5   chr5_12419239     AAsi    A    G        0      0        2 
   5   chr5_12419239     AKia    A    G        0      0        2 
   5   chr5_12419239     AOna    A    G        0      0        2 
   5   chr5_12419239     ASom    A    G        0      0        2 
   5   chr5_12419239     HCab    A    G      0.5      1        2 
   5   chr5_12419239     HPrz    A    G        0      0        2 
   5   chr5_12419239     ZBoe    A    G        0      0        2 
   5   chr5_12419239     ZGre    A    G        0      0        2 
   5   chr5_12419239     ZHar    A    G        0      0        2 
   5   chr5_12419239   Sample    A    G        0      0        2 
   5   chr5_12420830     AAsi    T    C        0      0        2 
   5   chr5_12420830     AKia    T    C      0.5      1        2 
   5   chr5_12420830     AOna    T    C        0      0        2 
   5   chr5_12420830     ASom    T    C        0      0        2 
   5   chr5_12420830     HCab    T    C        0      0        2 
   5   chr5_12420830     HPrz    T    C        0      0        2 
   5   chr5_12420830     ZBoe    T    C        0      0        2 
   5   chr5_12420830     ZGre    T    C        0      0        2 
   5   chr5_12420830     ZHar    T    C        0      0        2 
   5   chr5_12420830   Sample    T    C        0      0        2 
   5   chr5_12421203     AAsi    C    T        0      0        2 
   5   chr5_12421203     AKia    C    T        0      0        2 
   5   chr5_12421203     AOna    C    T        0      0        2 
   5   chr5_12421203     ASom    C    T        0      0        2 
   5   chr5_12421203     HCab    C    T        1      2        2 
   5   chr5_12421203     HPrz    C    T        1      2        2 
   5   chr5_12421203     ZBoe    C    T        0      0        2 
   5   chr5_12421203     ZGre    C    T        0      0        2 
   5   chr5_12421203     ZHar    C    T        0      0        2 
   5   chr5_12421203   Sample    C    T        0      0        2 
   5   chr5_12423189     AAsi    G    A        0      0        2 
   5   chr5_12423189     AKia    G    A        0      0        2 
   5   chr5_12423189     AOna    G    A        0      0        2 
   5   chr5_12423189     ASom    G    A        0      0        2 
   5   chr5_12423189     HCab    G    A        0      0        2 
   5   chr5_12423189     HPrz    G    A        0      0        2 
   5   chr5_12423189     ZBoe    G    A      0.5      1        2 
   5   chr5_12423189     ZGre    G    A        0      0        2 
   5   chr5_12423189     ZHar    G    A        0      0        2 
   5   chr5_12423189   Sample    G    A        0      0        2 
   5   chr5_12426409     AAsi    C    T        0      0        2 
   5   chr5_12426409     AKia    C    T        0      0        2 
   5   chr5_12426409     AOna    C    T        0      0        2 
   5   chr5_12426409     ASom    C    T        0      0        2 
   5   chr5_12426409     HCab    C    T        1      2        2 
   5   chr5_12426409     HPrz    C    T        1      2        2 
   5   chr5_12426409     ZBoe    C    T        0      0        2 
   5   chr5_12426409     ZGre    C    T        0      0        2 
   5   chr5_12426409     ZHar    C    T        0      0        2 
   5   chr5_12426409   Sample    C    T        0      0        2 
   5   chr5_12430411     AAsi    A    C        0      0        2 
   5   chr5_12430411     AKia    A    C        0      0        2 
   5   chr5_12430411     AOna    A    C        0      0        2 
   5   chr5_12430411     ASom    A    C        0      0        2 
   5   chr5_12430411     HCab    A    C        1      2        2 
   5   chr5_12430411     HPrz    A    C        1      2        2 
   5   chr5_12430411     ZBoe    A    C        0      0        2 
   5   chr5_12430411     ZGre    A    C        0      0        2 
   5   chr5_12430411     ZHar    A    C        0      0        2 
   5   chr5_12430411   Sample    A    C        0      0        2 
   5   chr5_12435107     AAsi    A    C        0      0        2 
   5   chr5_12435107     AKia    A    C        0      0        2 
   5   chr5_12435107     AOna    A    C        0      0        2 
   5   chr5_12435107     ASom    A    C        0      0        2 
   5   chr5_12435107     HCab    A    C        0      0        2 
   5   chr5_12435107     HPrz    A    C        0      0        2 
   5   chr5_12435107     ZBoe    A    C      0.5      1        2 
   5   chr5_12435107     ZGre    A    C        0      0        2 
   5   chr5_12435107     ZHar    A    C        0      0        2 
   5   chr5_12435107   Sample    A    C        0      0        2 
   5   chr5_12435533     AAsi    G    C        0      0        2 
   5   chr5_12435533     AKia    G    C        0      0        2 
   5   chr5_12435533     AOna    G    C        0      0        2 
   5   chr5_12435533     ASom    G    C        0      0        2 
   5   chr5_12435533     HCab    G    C        0      0        2 
   5   chr5_12435533     HPrz    G    C        0      0        2 
   5   chr5_12435533     ZBoe    G    C        0      0        2 
   5   chr5_12435533     ZGre    G    C        0      0        2 
   5   chr5_12435533     ZHar    G    C        1      2        2 
   5   chr5_12435533   Sample    G    C        0      0        2 
   5   chr5_12436485     AAsi    G    T        0      0        2 
   5   chr5_12436485     AKia    G    T        0      0        2 
   5   chr5_12436485     AOna    G    T        0      0        2 
   5   chr5_12436485     ASom    G    T        0      0        2 
   5   chr5_12436485     HCab    G    T        0      0        2 
   5   chr5_12436485     HPrz    G    T        0      0        2 
   5   chr5_12436485     ZBoe    G    T        0      0        2 
   5   chr5_12436485     ZGre    G    T      0.5      1        2 
   5   chr5_12436485     ZHar    G    T        0      0        2 
   5   chr5_12436485   Sample    G    T        0      0        2 
   5   chr5_12437401     AAsi    G    A        0      0        2 
   5   chr5_12437401     AKia    G    A        0      0        2 
   5   chr5_12437401     AOna    G    A        0      0        2 
   5   chr5_12437401     ASom    G    A        0      0        2 
   5   chr5_12437401     HCab    G    A        0      0        2 
   5   chr5_12437401     HPrz    G    A        0      0        2 
   5   chr5_12437401     ZBoe    G    A        0      0        2 
   5   chr5_12437401     ZGre    G    A      0.5      1        2 
   5   chr5_12437401     ZHar    G    A        0      0        2 
   5   chr5_12437401   Sample    G    A        0      0        2 
   5   chr5_12437559     AAsi    A    G        0      0        2 
   5   chr5_12437559     AKia    A    G        0      0        2 
   5   chr5_12437559     AOna    A    G        0      0        2 
   5   chr5_12437559     ASom    A    G        0      0        2 
   5   chr5_12437559     HCab    A    G      0.5      1        2 
   5   chr5_12437559     HPrz    A    G        1      2        2 
   5   chr5_12437559     ZBoe    A    G        0      0        2 
   5   chr5_12437559     ZGre    A    G        0      0        2 
   5   chr5_12437559     ZHar    A    G        0      0        2 
   5   chr5_12437559   Sample    A    G        0      0        2 
   5   chr5_12440972     AAsi    G    A      0.5      1        2 
   5   chr5_12440972     AKia    G    A        0      0        2 
   5   chr5_12440972     AOna    G    A        0      0        2 
   5   chr5_12440972     ASom    G    A        0      0        2 
   5   chr5_12440972     HCab    G    A        0      0        2 
   5   chr5_12440972     HPrz    G    A        0      0        2 
   5   chr5_12440972     ZBoe    G    A        0      0        2 
   5   chr5_12440972     ZGre    G    A        0      0        2 
   5   chr5_12440972     ZHar    G    A        0      0        2 
   5   chr5_12440972   Sample    G    A        0      0        2 
   5   chr5_12441017     AAsi    G    A        0      0        2 
   5   chr5_12441017     AKia    G    A        0      0        2 
   5   chr5_12441017     AOna    G    A        0      0        2 
   5   chr5_12441017     ASom    G    A        0      0        2 
   5   chr5_12441017     HCab    G    A        1      2        2 
   5   chr5_12441017     HPrz    G    A        1      2        2 
   5   chr5_12441017     ZBoe    G    A        0      0        2 
   5   chr5_12441017     ZGre    G    A        0      0        2 
   5   chr5_12441017     ZHar    G    A        0      0        2 
   5   chr5_12441017   Sample    G    A        0      0        2 
   5   chr5_12442799     AAsi    G    A      0.5      1        2 
   5   chr5_12442799     AKia    G    A        0      0        2 
   5   chr5_12442799     AOna    G    A        0      0        2 
   5   chr5_12442799     ASom    G    A        0      0        2 
   5   chr5_12442799     HCab    G    A        0      0        2 
   5   chr5_12442799     HPrz    G    A        0      0        2 
   5   chr5_12442799     ZBoe    G    A        0      0        2 
   5   chr5_12442799     ZGre    G    A        0      0        2 
   5   chr5_12442799     ZHar    G    A        0      0        2 
   5   chr5_12442799   Sample    G    A        0      0        2 
   5   chr5_12442965     AAsi    A    G        0      0        2 
   5   chr5_12442965     AKia    A    G        0      0        2 
   5   chr5_12442965     AOna    A    G        0      0        2 
   5   chr5_12442965     ASom    A    G        0      0        2 
   5   chr5_12442965     HCab    A    G        1      2        2 
   5   chr5_12442965     HPrz    A    G        1      2        2 
   5   chr5_12442965     ZBoe    A    G        0      0        2 
   5   chr5_12442965     ZGre    A    G        0      0        2 
   5   chr5_12442965     ZHar    A    G        0      0        2 
   5   chr5_12442965   Sample    A    G        0      0        2 
   5   chr5_12447438     AAsi    C    A        0      0        2 
   5   chr5_12447438     AKia    C    A        1      2        2 
   5   chr5_12447438     AOna    C    A        1      2        2 
   5   chr5_12447438     ASom    C    A        0      0        2 
   5   chr5_12447438     HCab    C    A        0      0        2 
   5   chr5_12447438     HPrz    C    A        0      0        2 
   5   chr5_12447438     ZBoe    C    A        0      0        2 
   5   chr5_12447438     ZGre    C    A        0      0        2 
   5   chr5_12447438     ZHar    C    A        0      0        2 
   5   chr5_12447438   Sample    C    A        0      0        2 
   5   chr5_12450553     AAsi    C    A        1      2        2 
   5   chr5_12450553     AKia    C    A        0      0        2 
   5   chr5_12450553     AOna    C    A        0      0        2 
   5   chr5_12450553     ASom    C    A        0      0        2 
   5   chr5_12450553     HCab    C    A        0      0        2 
   5   chr5_12450553     HPrz    C    A        0      0        2 
   5   chr5_12450553     ZBoe    C    A        0      0        2 
   5   chr5_12450553     ZGre    C    A        0      0        2 
   5   chr5_12450553     ZHar    C    A        0      0        2 
   5   chr5_12450553   Sample    C    A        1      2        2 
   5   chr5_12451445     AAsi    T    C        1      2        2 
   5   chr5_12451445     AKia    T    C        0      0        2 
   5   chr5_12451445     AOna    T    C        0      0        2 
   5   chr5_12451445     ASom    T    C        0      0        2 
   5   chr5_12451445     HCab    T    C        0      0        2 
   5   chr5_12451445     HPrz    T    C        0      0        2 
   5   chr5_12451445     ZBoe    T    C        0      0        2 
   5   chr5_12451445     ZGre    T    C        0      0        2 
   5   chr5_12451445     ZHar    T    C        0      0        2 
   5   chr5_12451445   Sample    T    C        0      0        2 
   5   chr5_12451768     AAsi    T    C        0      0        2 
   5   chr5_12451768     AKia    T    C        1      2        2 
   5   chr5_12451768     AOna    T    C      0.5      1        2 
   5   chr5_12451768     ASom    T    C        0      0        2 
   5   chr5_12451768     HCab    T    C        0      0        2 
   5   chr5_12451768     HPrz    T    C        0      0        2 
   5   chr5_12451768     ZBoe    T    C        0      0        2 
   5   chr5_12451768     ZGre    T    C        0      0        2 
   5   chr5_12451768     ZHar    T    C        0      0        2 
   5   chr5_12451768   Sample    T    C        0      0        2 
   5   chr5_12455362     AAsi    T    C        0      0        2 
   5   chr5_12455362     AKia    T    C        0      0        2 
   5   chr5_12455362     AOna    T    C        0      0        2 
   5   chr5_12455362     ASom    T    C        0      0        2 
   5   chr5_12455362     HCab    T    C        0      0        2 
   5   chr5_12455362     HPrz    T    C        0      0        2 
   5   chr5_12455362     ZBoe    T    C        0      0        2 
   5   chr5_12455362     ZGre    T    C      0.5      1        2 
   5   chr5_12455362     ZHar    T    C        0      0        2 
   5   chr5_12455362   Sample    T    C        0      0        2 
   5   chr5_12456137     AAsi    G    A        0      0        2 
   5   chr5_12456137     AKia    G    A        0      0        2 
   5   chr5_12456137     AOna    G    A        0      0        2 
   5   chr5_12456137     ASom    G    A        0      0        2 
   5   chr5_12456137     HCab    G    A        0      0        2 
   5   chr5_12456137     HPrz    G    A      0.5      1        2 
   5   chr5_12456137     ZBoe    G    A        0      0        2 
   5   chr5_12456137     ZGre    G    A        0      0        2 
   5   chr5_12456137     ZHar    G    A        0      0        2 
   5   chr5_12456137   Sample    G    A        0      0        2 
   5   chr5_12460955     AAsi    T    A        0      0        2 
   5   chr5_12460955     AKia    T    A        0      0        2 
   5   chr5_12460955     AOna    T    A        0      0        2 
   5   chr5_12460955     ASom    T    A        0      0        2 
   5   chr5_12460955     HCab    T    A        0      0        2 
   5   chr5_12460955     HPrz    T    A        0      0        2 
   5   chr5_12460955     ZBoe    T    A        1      2        2 
   5   chr5_12460955     ZGre    T    A        0      0        2 
   5   chr5_12460955     ZHar    T    A        0      0        2 
   5   chr5_12460955   Sample    T    A        0      0        2 
   5   chr5_12461357     AAsi    A    C        0      0        2 
   5   chr5_12461357     AKia    A    C        0      0        2 
   5   chr5_12461357     AOna    A    C        0      0        2 
   5   chr5_12461357     ASom    A    C        0      0        2 
   5   chr5_12461357     HCab    A    C        0      0        2 
   5   chr5_12461357     HPrz    A    C        0      0        2 
   5   chr5_12461357     ZBoe    A    C        0      0        2 
   5   chr5_12461357     ZGre    A    C        0      0        2 
   5   chr5_12461357     ZHar    A    C      0.5      1        2 
   5   chr5_12461357   Sample    A    C        0      0        2 
   5   chr5_12470087     AAsi    A    C        0      0        2 
   5   chr5_12470087     AKia    A    C        0      0        2 
   5   chr5_12470087     AOna    A    C        0      0        2 
   5   chr5_12470087     ASom    A    C        0      0        2 
   5   chr5_12470087     HCab    A    C        0      0        2 
   5   chr5_12470087     HPrz    A    C        0      0        2 
   5   chr5_12470087     ZBoe    A    C      0.5      1        2 
   5   chr5_12470087     ZGre    A    C        0      0        2 
   5   chr5_12470087     ZHar    A    C        0      0        2 
   5   chr5_12470087   Sample    A    C        0      0        2 
   5   chr5_12470383     AAsi    C    G        0      0        2 
   5   chr5_12470383     AKia    C    G        0      0        2 
   5   chr5_12470383     AOna    C    G        0      0        2 
   5   chr5_12470383     ASom    C    G        0      0        2 
   5   chr5_12470383     HCab    C    G        0      0        2 
   5   chr5_12470383     HPrz    C    G        0      0        2 
   5   chr5_12470383     ZBoe    C    G        0      0        2 
   5   chr5_12470383     ZGre    C    G        0      0        2 
   5   chr5_12470383     ZHar    C    G      0.5      1        2 
   5   chr5_12470383   Sample    C    G        0      0        2 
   5   chr5_12475910     AAsi    A    G        0      0        2 
   5   chr5_12475910     AKia    A    G        0      0        2 
   5   chr5_12475910     AOna    A    G        0      0        2 
   5   chr5_12475910     ASom    A    G        0      0        2 
   5   chr5_12475910     HCab    A    G        1      2        2 
   5   chr5_12475910     HPrz    A    G        1      2        2 
   5   chr5_12475910     ZBoe    A    G        0      0        2 
   5   chr5_12475910     ZGre    A    G        0      0        2 
   5   chr5_12475910     ZHar    A    G        0      0        2 
   5   chr5_12475910   Sample    A    G        0      0        2 
   5   chr5_12489781     AAsi    T    G        0      0        2 
   5   chr5_12489781     AKia    T    G        0      0        2 
   5   chr5_12489781     AOna    T    G        0      0        2 
   5   chr5_12489781     ASom    T    G        0      0        2 
   5   chr5_12489781     HCab    T    G        0      0        2 
   5   chr5_12489781     HPrz    T    G      0.5      1        2 
   5   chr5_12489781     ZBoe    T    G        0      0        2 
   5   chr5_12489781     ZGre    T    G        0      0        2 
   5   chr5_12489781     ZHar    T    G        0      0        2 
   5   chr5_12489781   Sample    T    G        0      0        2 
   5   chr5_12491785     AAsi    T    G        0      0        2 
   5   chr5_12491785     AKia    T    G        0      0        2 
   5   chr5_12491785     AOna    T    G        0      0        2 
   5   chr5_12491785     ASom    T    G        0      0        2 
   5   chr5_12491785     HCab    T    G        0      0        2 
   5   chr5_12491785     HPrz    T    G        0      0        2 
   5   chr5_12491785     ZBoe    T    G        0      0        2 
   5   chr5_12491785     ZGre    T    G        0      0        2 
   5   chr5_12491785     ZHar    T    G      0.5      1        2 
   5   chr5_12491785   Sample    T    G        0      0        2 
   5   chr5_12491943     AAsi    G    A        0      0        2 
   5   chr5_12491943     AKia    G    A        0      0        2 
   5   chr5_12491943     AOna    G    A        0      0        2 
   5   chr5_12491943     ASom    G    A        0      0        2 
   5   chr5_12491943     HCab    G    A        0      0        2 
   5   chr5_12491943     HPrz    G    A        0      0        2 
   5   chr5_12491943     ZBoe    G    A      0.5      1        2 
   5   chr5_12491943     ZGre    G    A        0      0        2 
   5   chr5_12491943     ZHar    G    A        0      0        2 
   5   chr5_12491943   Sample    G    A        0      0        2 
   5   chr5_12499936     AAsi    A    G      0.5      1        2 
   5   chr5_12499936     AKia    A    G        0      0        2 
   5   chr5_12499936     AOna    A    G        0      0        2 
   5   chr5_12499936     ASom    A    G        0      0        2 
   5   chr5_12499936     HCab    A    G        0      0        2 
   5   chr5_12499936     HPrz    A    G        0      0        2 
   5   chr5_12499936     ZBoe    A    G        0      0        2 
   5   chr5_12499936     ZGre    A    G        0      0        2 
   5   chr5_12499936     ZHar    A    G        0      0        2 
   5   chr5_12499936   Sample    A    G        1      2        2 
   5   chr5_12500145     AAsi    A    T        0      0        2 
   5   chr5_12500145     AKia    A    T        0      0        2 
   5   chr5_12500145     AOna    A    T        0      0        2 
   5   chr5_12500145     ASom    A    T        0      0        2 
   5   chr5_12500145     HCab    A    T      0.5      1        2 
   5   chr5_12500145     HPrz    A    T      0.5      1        2 
   5   chr5_12500145     ZBoe    A    T        0      0        2 
   5   chr5_12500145     ZGre    A    T        0      0        2 
   5   chr5_12500145     ZHar    A    T        0      0        2 
   5   chr5_12500145   Sample    A    T        0      0        2 
   5   chr5_12500474     AAsi    A    G        1      2        2 
   5   chr5_12500474     AKia    A    G        0      0        2 
   5   chr5_12500474     AOna    A    G        0      0        2 
   5   chr5_12500474     ASom    A    G        1      2        2 
   5   chr5_12500474     HCab    A    G        0      0        2 
   5   chr5_12500474     HPrz    A    G        0      0        2 
   5   chr5_12500474     ZBoe    A    G        0      0        2 
   5   chr5_12500474     ZGre    A    G        0      0        2 
   5   chr5_12500474     ZHar    A    G        0      0        2 
   5   chr5_12500474   Sample    A    G        1      2        2 
   5   chr5_12508621     AAsi    G    A        0      0        2 
   5   chr5_12508621     AKia    G    A        0      0        2 
   5   chr5_12508621     AOna    G    A        0      0        2 
   5   chr5_12508621     ASom    G    A        0      0        2 
   5   chr5_12508621     HCab    G    A        1      2        2 
   5   chr5_12508621     HPrz    G    A        1      2        2 
   5   chr5_12508621     ZBoe    G    A        0      0        2 
   5   chr5_12508621     ZGre    G    A        0      0        2 
   5   chr5_12508621     ZHar    G    A        0      0        2 
   5   chr5_12508621   Sample    G    A        0      0        2 
   5   chr5_12510462     AAsi    T    C        0      0        2 
   5   chr5_12510462     AKia    T    C        0      0        2 
   5   chr5_12510462     AOna    T    C        0      0        2 
   5   chr5_12510462     ASom    T    C        0      0        2 
   5   chr5_12510462     HCab    T    C        0      0        2 
   5   chr5_12510462     HPrz    T    C        0      0        2 
   5   chr5_12510462     ZBoe    T    C        0      0        2 
   5   chr5_12510462     ZGre    T    C        0      0        2 
   5   chr5_12510462     ZHar    T    C      0.5      1        2 
   5   chr5_12510462   Sample    T    C        0      0        2 
   5   chr5_12511201     AAsi    C    T        0      0        2 
   5   chr5_12511201     AKia    C    T        0      0        2 
   5   chr5_12511201     AOna    C    T        0      0        2 
   5   chr5_12511201     ASom    C    T        0      0        2 
   5   chr5_12511201     HCab    C    T      0.5      1        2 
   5   chr5_12511201     HPrz    C    T        0      0        2 
   5   chr5_12511201     ZBoe    C    T        0      0        2 
   5   chr5_12511201     ZGre    C    T        0      0        2 
   5   chr5_12511201     ZHar    C    T        0      0        2 
   5   chr5_12511201   Sample    C    T        0      0        2 
   5   chr5_12513797     AAsi    A    C        0      0        2 
   5   chr5_12513797     AKia    A    C        0      0        2 
   5   chr5_12513797     AOna    A    C        1      2        2 
   5   chr5_12513797     ASom    A    C        0      0        2 
   5   chr5_12513797     HCab    A    C        0      0        2 
   5   chr5_12513797     HPrz    A    C        0      0        2 
   5   chr5_12513797     ZBoe    A    C        0      0        2 
   5   chr5_12513797     ZGre    A    C        0      0        2 
   5   chr5_12513797     ZHar    A    C        0      0        2 
   5   chr5_12513797   Sample    A    C        0      0        2 
   5   chr5_12526308     AAsi    A    T        0      0        2 
   5   chr5_12526308     AKia    A    T        0      0        2 
   5   chr5_12526308     AOna    A    T        0      0        2 
   5   chr5_12526308     ASom    A    T        0      0        2 
   5   chr5_12526308     HCab    A    T        0      0        2 
   5   chr5_12526308     HPrz    A    T        0      0        2 
   5   chr5_12526308     ZBoe    A    T      0.5      1        2 
   5   chr5_12526308     ZGre    A    T        0      0        2 
   5   chr5_12526308     ZHar    A    T        0      0        2 
   5   chr5_12526308   Sample    A    T        0      0        2 
   5   chr5_12530294     AAsi    T    C        0      0        2 
   5   chr5_12530294     AKia    T    C        0      0        2 
   5   chr5_12530294     AOna    T    C      0.5      1        2 
   5   chr5_12530294     ASom    T    C        0      0        2 
   5   chr5_12530294     HCab    T    C        0      0        2 
   5   chr5_12530294     HPrz    T    C        0      0        2 
   5   chr5_12530294     ZBoe    T    C        1      2        2 
   5   chr5_12530294     ZGre    T    C        1      2        2 
   5   chr5_12530294     ZHar    T    C        1      2        2 
   5   chr5_12530294   Sample    T    C        0      0        2 
   5   chr5_12533060     AAsi    G    A        0      0        2 
   5   chr5_12533060     AKia    G    A        0      0        2 
   5   chr5_12533060     AOna    G    A      0.5      1        2 
   5   chr5_12533060     ASom    G    A        0      0        2 
   5   chr5_12533060     HCab    G    A        0      0        2 
   5   chr5_12533060     HPrz    G    A        0      0        2 
   5   chr5_12533060     ZBoe    G    A        0      0        2 
   5   chr5_12533060     ZGre    G    A        0      0        2 
   5   chr5_12533060     ZHar    G    A        0      0        2 
   5   chr5_12533060   Sample    G    A        0      0        2 
   5   chr5_12535741     AAsi    A    G        0      0        2 
   5   chr5_12535741     AKia    A    G        0      0        2 
   5   chr5_12535741     AOna    A    G        0      0        2 
   5   chr5_12535741     ASom    A    G        0      0        2 
   5   chr5_12535741     HCab    A    G      0.5      1        2 
   5   chr5_12535741     HPrz    A    G        1      2        2 
   5   chr5_12535741     ZBoe    A    G        0      0        2 
   5   chr5_12535741     ZGre    A    G        0      0        2 
   5   chr5_12535741     ZHar    A    G        0      0        2 
   5   chr5_12535741   Sample    A    G        0      0        2 
   5   chr5_12536509     AAsi    C    T        0      0        2 
   5   chr5_12536509     AKia    C    T        0      0        2 
   5   chr5_12536509     AOna    C    T        0      0        2 
   5   chr5_12536509     ASom    C    T        0      0        2 
   5   chr5_12536509     HCab    C    T      0.5      1        2 
   5   chr5_12536509     HPrz    C    T        1      2        2 
   5   chr5_12536509     ZBoe    C    T        0      0        2 
   5   chr5_12536509     ZGre    C    T        0      0        2 
   5   chr5_12536509     ZHar    C    T        0      0        2 
   5   chr5_12536509   Sample    C    T        0      0        2 
   5   chr5_12548245     AAsi    T    C        0      0        2 
   5   chr5_12548245     AKia    T    C        0      0        2 
   5   chr5_12548245     AOna    T    C        0      0        2 
   5   chr5_12548245     ASom    T    C        0      0        2 
   5   chr5_12548245     HCab    T    C        0      0        2 
   5   chr5_12548245     HPrz    T    C        0      0        2 
   5   chr5_12548245     ZBoe    T    C        0      0        2 
   5   chr5_12548245     ZGre    T    C        1      2        2 
   5   chr5_12548245     ZHar    T    C        0      0        2 
   5   chr5_12548245   Sample    T    C        0      0        2 
   5   chr5_12548799     AAsi    C    T        1      2        2 
   5   chr5_12548799     AKia    C    T        0      0        2 
   5   chr5_12548799     AOna    C    T        0      0        2 
   5   chr5_12548799     ASom    C    T        0      0        2 
   5   chr5_12548799     HCab    C    T        0      0        2 
   5   chr5_12548799     HPrz    C    T        0      0        2 
   5   chr5_12548799     ZBoe    C    T        0      0        2 
   5   chr5_12548799     ZGre    C    T        0      0        2 
   5   chr5_12548799     ZHar    C    T        0      0        2 
   5   chr5_12548799   Sample    C    T        0      0        2 
   5   chr5_12552714     AAsi    T    C        0      0        2 
   5   chr5_12552714     AKia    T    C        0      0        2 
   5   chr5_12552714     AOna    T    C        0      0        2 
   5   chr5_12552714     ASom    T    C        0      0        2 
   5   chr5_12552714     HCab    T    C        1      2        2 
   5   chr5_12552714     HPrz    T    C        1      2        2 
   5   chr5_12552714     ZBoe    T    C        0      0        2 
   5   chr5_12552714     ZGre    T    C        0      0        2 
   5   chr5_12552714     ZHar    T    C        0      0        2 
   5   chr5_12552714   Sample    T    C        0      0        2 
   5   chr5_12553321     AAsi    T    G        0      0        2 
   5   chr5_12553321     AKia    T    G        0      0        2 
   5   chr5_12553321     AOna    T    G        0      0        2 
   5   chr5_12553321     ASom    T    G        0      0        2 
   5   chr5_12553321     HCab    T    G        0      0        2 
   5   chr5_12553321     HPrz    T    G        0      0        2 
   5   chr5_12553321     ZBoe    T    G      0.5      1        2 
   5   chr5_12553321     ZGre    T    G        0      0        2 
   5   chr5_12553321     ZHar    T    G        0      0        2 
   5   chr5_12553321   Sample    T    G        0      0        2 
   5   chr5_12554884     AAsi    A    G        0      0        2 
   5   chr5_12554884     AKia    A    G        0      0        2 
   5   chr5_12554884     AOna    A    G        0      0        2 
   5   chr5_12554884     ASom    A    G        0      0        2 
   5   chr5_12554884     HCab    A    G        1      2        2 
   5   chr5_12554884     HPrz    A    G        1      2        2 
   5   chr5_12554884     ZBoe    A    G        0      0        2 
   5   chr5_12554884     ZGre    A    G        0      0        2 
   5   chr5_12554884     ZHar    A    G        0      0        2 
   5   chr5_12554884   Sample    A    G        0      0        2 
   5   chr5_12563288     AAsi    T    A        0      0        2 
   5   chr5_12563288     AKia    T    A        0      0        2 
   5   chr5_12563288     AOna    T    A        0      0        2 
   5   chr5_12563288     ASom    T    A        0      0        2 
   5   chr5_12563288     HCab    T    A        0      0        2 
   5   chr5_12563288     HPrz    T    A        0      0        2 
   5   chr5_12563288     ZBoe    T    A        0      0        2 
   5   chr5_12563288     ZGre    T    A      0.5      1        2 
   5   chr5_12563288     ZHar    T    A        1      2        2 
   5   chr5_12563288   Sample    T    A        0      0        2 
   5   chr5_12563731     AAsi    A    C        0      0        2 
   5   chr5_12563731     AKia    A    C        1      2        2 
   5   chr5_12563731     AOna    A    C      0.5      1        2 
   5   chr5_12563731     ASom    A    C        0      0        2 
   5   chr5_12563731     HCab    A    C        0      0        2 
   5   chr5_12563731     HPrz    A    C        0      0        2 
   5   chr5_12563731     ZBoe    A    C        0      0        2 
   5   chr5_12563731     ZGre    A    C        0      0        2 
   5   chr5_12563731     ZHar    A    C        0      0        2 
   5   chr5_12563731   Sample    A    C        0      0        2 
   5   chr5_12564167     AAsi    T    C        0      0        2 
   5   chr5_12564167     AKia    T    C        0      0        2 
   5   chr5_12564167     AOna    T    C        0      0        2 
   5   chr5_12564167     ASom    T    C        0      0        2 
   5   chr5_12564167     HCab    T    C        1      2        2 
   5   chr5_12564167     HPrz    T    C        1      2        2 
   5   chr5_12564167     ZBoe    T    C        0      0        2 
   5   chr5_12564167     ZGre    T    C        0      0        2 
   5   chr5_12564167     ZHar    T    C      0.5      1        2 
   5   chr5_12564167   Sample    T    C        0      0        2 
   5   chr5_12565889     AAsi    C    A        0      0        2 
   5   chr5_12565889     AKia    C    A        1      2        2 
   5   chr5_12565889     AOna    C    A        1      2        2 
   5   chr5_12565889     ASom    C    A        0      0        2 
   5   chr5_12565889     HCab    C    A        0      0        2 
   5   chr5_12565889     HPrz    C    A        0      0        2 
   5   chr5_12565889     ZBoe    C    A        0      0        2 
   5   chr5_12565889     ZGre    C    A        0      0        2 
   5   chr5_12565889     ZHar    C    A        0      0        2 
   5   chr5_12565889   Sample    C    A        0      0        2 
   5   chr5_12566084     AAsi    T    C        0      0        2 
   5   chr5_12566084     AKia    T    C        0      0        2 
   5   chr5_12566084     AOna    T    C        0      0        2 
   5   chr5_12566084     ASom    T    C        0      0        2 
   5   chr5_12566084     HCab    T    C        0      0        2 
   5   chr5_12566084     HPrz    T    C        0      0        2 
   5   chr5_12566084     ZBoe    T    C        0      0        2 
   5   chr5_12566084     ZGre    T    C        0      0        2 
   5   chr5_12566084     ZHar    T    C        1      2        2 
   5   chr5_12566084   Sample    T    C        0      0        2 
   5   chr5_12570060     AAsi    A    G        0      0        2 
   5   chr5_12570060     AKia    A    G        0      0        2 
   5   chr5_12570060     AOna    A    G        0      0        2 
   5   chr5_12570060     ASom    A    G        0      0        2 
   5   chr5_12570060     HCab    A    G        0      0        2 
   5   chr5_12570060     HPrz    A    G        0      0        2 
   5   chr5_12570060     ZBoe    A    G      0.5      1        2 
   5   chr5_12570060     ZGre    A    G        0      0        2 
   5   chr5_12570060     ZHar    A    G        0      0        2 
   5   chr5_12570060   Sample    A    G        0      0        2 
   5   chr5_12570217     AAsi    T    C        0      0        2 
   5   chr5_12570217     AKia    T    C        0      0        2 
   5   chr5_12570217     AOna    T    C        0      0        2 
   5   chr5_12570217     ASom    T    C        0      0        2 
   5   chr5_12570217     HCab    T    C        0      0        2 
   5   chr5_12570217     HPrz    T    C        0      0        2 
   5   chr5_12570217     ZBoe    T    C        0      0        2 
   5   chr5_12570217     ZGre    T    C        1      2        2 
   5   chr5_12570217     ZHar    T    C        0      0        2 
   5   chr5_12570217   Sample    T    C        0      0        2 
   5   chr5_12571299     AAsi    G    C        0      0        2 
   5   chr5_12571299     AKia    G    C        0      0        2 
   5   chr5_12571299     AOna    G    C        0      0        2 
   5   chr5_12571299     ASom    G    C        0      0        2 
   5   chr5_12571299     HCab    G    C        0      0        2 
   5   chr5_12571299     HPrz    G    C        0      0        2 
   5   chr5_12571299     ZBoe    G    C        0      0        2 
   5   chr5_12571299     ZGre    G    C        0      0        2 
   5   chr5_12571299     ZHar    G    C        1      2        2 
   5   chr5_12571299   Sample    G    C        0      0        2 
   5   chr5_12571873     AAsi    C    A        0      0        2 
   5   chr5_12571873     AKia    C    A        0      0        2 
   5   chr5_12571873     AOna    C    A        0      0        2 
   5   chr5_12571873     ASom    C    A        0      0        2 
   5   chr5_12571873     HCab    C    A        0      0        2 
   5   chr5_12571873     HPrz    C    A        0      0        2 
   5   chr5_12571873     ZBoe    C    A      0.5      1        2 
   5   chr5_12571873     ZGre    C    A        0      0        2 
   5   chr5_12571873     ZHar    C    A        0      0        2 
   5   chr5_12571873   Sample    C    A        0      0        2 
   5   chr5_12572709     AAsi    G    A        0      0        2 
   5   chr5_12572709     AKia    G    A        0      0        2 
   5   chr5_12572709     AOna    G    A        0      0        2 
   5   chr5_12572709     ASom    G    A        0      0        2 
   5   chr5_12572709     HCab    G    A        1      2        2 
   5   chr5_12572709     HPrz    G    A        1      2        2 
   5   chr5_12572709     ZBoe    G    A        0      0        2 
   5   chr5_12572709     ZGre    G    A        0      0        2 
   5   chr5_12572709     ZHar    G    A        0      0        2 
   5   chr5_12572709   Sample    G    A        0      0        2 
   5   chr5_12573273     AAsi    A    G        1      2        2 
   5   chr5_12573273     AKia    A    G        0      0        2 
   5   chr5_12573273     AOna    A    G        0      0        2 
   5   chr5_12573273     ASom    A    G        0      0        2 
   5   chr5_12573273     HCab    A    G        1      2        2 
   5   chr5_12573273     HPrz    A    G        1      2        2 
   5   chr5_12573273     ZBoe    A    G        0      0        2 
   5   chr5_12573273     ZGre    A    G        0      0        2 
   5   chr5_12573273     ZHar    A    G        0      0        2 
   5   chr5_12573273   Sample    A    G        1      2        2 
   5   chr5_12579049     AAsi    C    T        1      2        2 
   5   chr5_12579049     AKia    C    T        0      0        2 
   5   chr5_12579049     AOna    C    T        0      0        2 
   5   chr5_12579049     ASom    C    T        0      0        2 
   5   chr5_12579049     HCab    C    T        0      0        2 
   5   chr5_12579049     HPrz    C    T        0      0        2 
   5   chr5_12579049     ZBoe    C    T        0      0        2 
   5   chr5_12579049     ZGre    C    T        0      0        2 
   5   chr5_12579049     ZHar    C    T        0      0        2 
   5   chr5_12579049   Sample    C    T        1      2        2 
   5   chr5_12586179     AAsi    A    G        0      0        2 
   5   chr5_12586179     AKia    A    G        0      0        2 
   5   chr5_12586179     AOna    A    G        0      0        2 
   5   chr5_12586179     ASom    A    G        0      0        2 
   5   chr5_12586179     HCab    A    G        1      2        2 
   5   chr5_12586179     HPrz    A    G        1      2        2 
   5   chr5_12586179     ZBoe    A    G        0      0        2 
   5   chr5_12586179     ZGre    A    G        0      0        2 
   5   chr5_12586179     ZHar    A    G        0      0        2 
   5   chr5_12586179   Sample    A    G        0      0        2 
   5   chr5_12600778     AAsi    A    G        0      0        2 
   5   chr5_12600778     AKia    A    G        0      0        2 
   5   chr5_12600778     AOna    A    G        0      0        2 
   5   chr5_12600778     ASom    A    G        0      0        2 
   5   chr5_12600778     HCab    A    G        0      0        2 
   5   chr5_12600778     HPrz    A    G        0      0        2 
   5   chr5_12600778     ZBoe    A    G        0      0        2 
   5   chr5_12600778     ZGre    A    G        0      0        2 
   5   chr5_12600778     ZHar    A    G      0.5      1        2 
   5   chr5_12600778   Sample    A    G        0      0        2 
   5   chr5_12606829     AAsi    C    T        0      0        2 
   5   chr5_12606829     AKia    C    T        0      0        2 
   5   chr5_12606829     AOna    C    T        0      0        2 
   5   chr5_12606829     ASom    C    T        0      0        2 
   5   chr5_12606829     HCab    C    T        0      0        2 
   5   chr5_12606829     HPrz    C    T        0      0        2 
   5   chr5_12606829     ZBoe    C    T        1      2        2 
   5   chr5_12606829     ZGre    C    T        0      0        2 
   5   chr5_12606829     ZHar    C    T        0      0        2 
   5   chr5_12606829   Sample    C    T        0      0        2 
   5   chr5_12627121     AAsi    G    A        0      0        2 
   5   chr5_12627121     AKia    G    A        1      2        2 
   5   chr5_12627121     AOna    G    A        0      0        2 
   5   chr5_12627121     ASom    G    A        0      0        2 
   5   chr5_12627121     HCab    G    A        0      0        2 
   5   chr5_12627121     HPrz    G    A        0      0        2 
   5   chr5_12627121     ZBoe    G    A        0      0        2 
   5   chr5_12627121     ZGre    G    A        0      0        2 
   5   chr5_12627121     ZHar    G    A        0      0        2 
   5   chr5_12627121   Sample    G    A        0      0        2 
   5   chr5_12629676     AAsi    G    T        0      0        2 
   5   chr5_12629676     AKia    G    T        0      0        2 
   5   chr5_12629676     AOna    G    T        0      0        2 
   5   chr5_12629676     ASom    G    T        0      0        2 
   5   chr5_12629676     HCab    G    T      0.5      1        2 
   5   chr5_12629676     HPrz    G    T        0      0        2 
   5   chr5_12629676     ZBoe    G    T        0      0        2 
   5   chr5_12629676     ZGre    G    T        0      0        2 
   5   chr5_12629676     ZHar    G    T        0      0        2 
   5   chr5_12629676   Sample    G    T        0      0        2 
   5   chr5_12638766     AAsi    T    C        0      0        2 
   5   chr5_12638766     AKia    T    C        0      0        2 
   5   chr5_12638766     AOna    T    C      0.5      1        2 
   5   chr5_12638766     ASom    T    C        0      0        2 
   5   chr5_12638766     HCab    T    C        0      0        2 
   5   chr5_12638766     HPrz    T    C        0      0        2 
   5   chr5_12638766     ZBoe    T    C        0      0        2 
   5   chr5_12638766     ZGre    T    C        0      0        2 
   5   chr5_12638766     ZHar    T    C        0      0        2 
   5   chr5_12638766   Sample    T    C        0      0        2 
   5   chr5_12642830     AAsi    C    T        0      0        2 
   5   chr5_12642830     AKia    C    T        0      0        2 
   5   chr5_12642830     AOna    C    T        0      0        2 
   5   chr5_12642830     ASom    C    T        0      0        2 
   5   chr5_12642830     HCab    C    T        1      2        2 
   5   chr5_12642830     HPrz    C    T        1      2        2 
   5   chr5_12642830     ZBoe    C    T        0      0        2 
   5   chr5_12642830     ZGre    C    T        0      0        2 
   5   chr5_12642830     ZHar    C    T        0      0        2 
   5   chr5_12642830   Sample    C    T        0      0        2 
   5   chr5_12645788     AAsi    A    C        0      0        2 
   5   chr5_12645788     AKia    A    C        0      0        2 
   5   chr5_12645788     AOna    A    C        0      0        2 
   5   chr5_12645788     ASom    A    C        1      2        2 
   5   chr5_12645788     HCab    A    C        0      0        2 
   5   chr5_12645788     HPrz    A    C        0      0        2 
   5   chr5_12645788     ZBoe    A    C        0      0        2 
   5   chr5_12645788     ZGre    A    C        0      0        2 
   5   chr5_12645788     ZHar    A    C        0      0        2 
   5   chr5_12645788   Sample    A    C        0      0        2 
   5   chr5_12648135     AAsi    G    A        0      0        2 
   5   chr5_12648135     AKia    G    A        0      0        2 
   5   chr5_12648135     AOna    G    A        0      0        2 
   5   chr5_12648135     ASom    G    A        0      0        2 
   5   chr5_12648135     HCab    G    A      0.5      1        2 
   5   chr5_12648135     HPrz    G    A      0.5      1        2 
   5   chr5_12648135     ZBoe    G    A        0      0        2 
   5   chr5_12648135     ZGre    G    A        0      0        2 
   5   chr5_12648135     ZHar    G    A        0      0        2 
   5   chr5_12648135   Sample    G    A        0      0        2 
   5   chr5_12650001     AAsi    T    C        0      0        2 
   5   chr5_12650001     AKia    T    C        0      0        2 
   5   chr5_12650001     AOna    T    C        0      0        2 
   5   chr5_12650001     ASom    T    C        1      2        2 
   5   chr5_12650001     HCab    T    C        0      0        2 
   5   chr5_12650001     HPrz    T    C        0      0        2 
   5   chr5_12650001     ZBoe    T    C        0      0        2 
   5   chr5_12650001     ZGre    T    C        0      0        2 
   5   chr5_12650001     ZHar    T    C        0      0        2 
   5   chr5_12650001   Sample    T    C        0      0        2 
   5   chr5_12650628     AAsi    T    A        0      0        2 
   5   chr5_12650628     AKia    T    A        0      0        2 
   5   chr5_12650628     AOna    T    A        0      0        2 
   5   chr5_12650628     ASom    T    A        1      2        2 
   5   chr5_12650628     HCab    T    A        0      0        2 
   5   chr5_12650628     HPrz    T    A        0      0        2 
   5   chr5_12650628     ZBoe    T    A        0      0        2 
   5   chr5_12650628     ZGre    T    A        0      0        2 
   5   chr5_12650628     ZHar    T    A        0      0        2 
   5   chr5_12650628   Sample    T    A        0      0        2 
   5   chr5_12652862     AAsi    C    T        0      0        2 
   5   chr5_12652862     AKia    C    T        0      0        2 
   5   chr5_12652862     AOna    C    T        0      0        2 
   5   chr5_12652862     ASom    C    T        0      0        2 
   5   chr5_12652862     HCab    C    T        1      2        2 
   5   chr5_12652862     HPrz    C    T        1      2        2 
   5   chr5_12652862     ZBoe    C    T        0      0        2 
   5   chr5_12652862     ZGre    C    T        0      0        2 
   5   chr5_12652862     ZHar    C    T        0      0        2 
   5   chr5_12652862   Sample    C    T        0      0        2 
   5   chr5_12652986     AAsi    A    G        0      0        2 
   5   chr5_12652986     AKia    A    G        0      0        2 
   5   chr5_12652986     AOna    A    G        0      0        2 
   5   chr5_12652986     ASom    A    G        0      0        2 
   5   chr5_12652986     HCab    A    G        1      2        2 
   5   chr5_12652986     HPrz    A    G        1      2        2 
   5   chr5_12652986     ZBoe    A    G        0      0        2 
   5   chr5_12652986     ZGre    A    G        0      0        2 
   5   chr5_12652986     ZHar    A    G        0      0        2 
   5   chr5_12652986   Sample    A    G        0      0        2 
   5   chr5_12658723     AAsi    A    G        0      0        2 
   5   chr5_12658723     AKia    A    G        0      0        2 
   5   chr5_12658723     AOna    A    G        0      0        2 
   5   chr5_12658723     ASom    A    G        0      0        2 
   5   chr5_12658723     HCab    A    G        0      0        2 
   5   chr5_12658723     HPrz    A    G      0.5      1        2 
   5   chr5_12658723     ZBoe    A    G        0      0        2 
   5   chr5_12658723     ZGre    A    G        0      0        2 
   5   chr5_12658723     ZHar    A    G        0      0        2 
   5   chr5_12658723   Sample    A    G        0      0        2 
   5   chr5_12659857     AAsi    A    T        1      2        2 
   5   chr5_12659857     AKia    A    T        0      0        2 
   5   chr5_12659857     AOna    A    T        0      0        2 
   5   chr5_12659857     ASom    A    T        0      0        2 
   5   chr5_12659857     HCab    A    T        0      0        2 
   5   chr5_12659857     HPrz    A    T        0      0        2 
   5   chr5_12659857     ZBoe    A    T        0      0        2 
   5   chr5_12659857     ZGre    A    T        0      0        2 
   5   chr5_12659857     ZHar    A    T        0      0        2 
   5   chr5_12659857   Sample    A    T        1      2        2 
   5   chr5_12663491     AAsi    T    C        0      0        2 
   5   chr5_12663491     AKia    T    C        0      0        2 
   5   chr5_12663491     AOna    T    C        0      0        2 
   5   chr5_12663491     ASom    T    C        0      0        2 
   5   chr5_12663491     HCab    T    C        0      0        2 
   5   chr5_12663491     HPrz    T    C        0      0        2 
   5   chr5_12663491     ZBoe    T    C        0      0        2 
   5   chr5_12663491     ZGre    T    C      0.5      1        2 
   5   chr5_12663491     ZHar    T    C        0      0        2 
   5   chr5_12663491   Sample    T    C        0      0        2 
   5   chr5_12667806     AAsi    T    C        0      0        2 
   5   chr5_12667806     AKia    T    C        0      0        2 
   5   chr5_12667806     AOna    T    C        0      0        2 
   5   chr5_12667806     ASom    T    C        0      0        2 
   5   chr5_12667806     HCab    T    C        0      0        2 
   5   chr5_12667806     HPrz    T    C        0      0        2 
   5   chr5_12667806     ZBoe    T    C      0.5      1        2 
   5   chr5_12667806     ZGre    T    C        1      2        2 
   5   chr5_12667806     ZHar    T    C        1      2        2 
   5   chr5_12667806   Sample    T    C        0      0        2 
   5   chr5_12667943     AAsi    A    C        0      0        2 
   5   chr5_12667943     AKia    A    C        0      0        2 
   5   chr5_12667943     AOna    A    C        0      0        2 
   5   chr5_12667943     ASom    A    C        0      0        2 
   5   chr5_12667943     HCab    A    C        0      0        2 
   5   chr5_12667943     HPrz    A    C        0      0        2 
   5   chr5_12667943     ZBoe    A    C        0      0        2 
   5   chr5_12667943     ZGre    A    C        0      0        2 
   5   chr5_12667943     ZHar    A    C      0.5      1        2 
   5   chr5_12667943   Sample    A    C        0      0        2 
   5   chr5_12677362     AAsi    C    G        0      0        2 
   5   chr5_12677362     AKia    C    G        0      0        2 
   5   chr5_12677362     AOna    C    G        0      0        2 
   5   chr5_12677362     ASom    C    G        0      0        2 
   5   chr5_12677362     HCab    C    G        0      0        2 
   5   chr5_12677362     HPrz    C    G        0      0        2 
   5   chr5_12677362     ZBoe    C    G        0      0        2 
   5   chr5_12677362     ZGre    C    G      0.5      1        2 
   5   chr5_12677362     ZHar    C    G        0      0        2 
   5   chr5_12677362   Sample    C    G        0      0        2 
   5   chr5_12678992     AAsi    C    A        0      0        2 
   5   chr5_12678992     AKia    C    A        0      0        2 
   5   chr5_12678992     AOna    C    A        0      0        2 
   5   chr5_12678992     ASom    C    A        0      0        2 
   5   chr5_12678992     HCab    C    A      0.5      1        2 
   5   chr5_12678992     HPrz    C    A        0      0        2 
   5   chr5_12678992     ZBoe    C    A        0      0        2 
   5   chr5_12678992     ZGre    C    A        0      0        2 
   5   chr5_12678992     ZHar    C    A        0      0        2 
   5   chr5_12678992   Sample    C    A        0      0        2 
   5   chr5_12679484     AAsi    C    T        0      0        2 
   5   chr5_12679484     AKia    C    T        1      2        2 
   5   chr5_12679484     AOna    C    T        0      0        2 
   5   chr5_12679484     ASom    C    T        0      0        2 
   5   chr5_12679484     HCab    C    T        0      0        2 
   5   chr5_12679484     HPrz    C    T        0      0        2 
   5   chr5_12679484     ZBoe    C    T        0      0        2 
   5   chr5_12679484     ZGre    C    T        0      0        2 
   5   chr5_12679484     ZHar    C    T        0      0        2 
   5   chr5_12679484   Sample    C    T        0      0        2 
   5   chr5_12685710     AAsi    G    A        0      0        2 
   5   chr5_12685710     AKia    G    A        0      0        2 
   5   chr5_12685710     AOna    G    A      0.5      1        2 
   5   chr5_12685710     ASom    G    A        0      0        2 
   5   chr5_12685710     HCab    G    A        0      0        2 
   5   chr5_12685710     HPrz    G    A        0      0        2 
   5   chr5_12685710     ZBoe    G    A        0      0        2 
   5   chr5_12685710     ZGre    G    A        0      0        2 
   5   chr5_12685710     ZHar    G    A        0      0        2 
   5   chr5_12685710   Sample    G    A        0      0        2 
   5   chr5_12687332     AAsi    A    G        0      0        2 
   5   chr5_12687332     AKia    A    G        0      0        2 
   5   chr5_12687332     AOna    A    G        0      0        2 
   5   chr5_12687332     ASom    A    G        0      0        2 
   5   chr5_12687332     HCab    A    G        0      0        2 
   5   chr5_12687332     HPrz    A    G        0      0        2 
   5   chr5_12687332     ZBoe    A    G        0      0        2 
   5   chr5_12687332     ZGre    A    G      0.5      1        2 
   5   chr5_12687332     ZHar    A    G        0      0        2 
   5   chr5_12687332   Sample    A    G        0      0        2 
   5   chr5_12689288     AAsi    T    C      0.5      1        2 
   5   chr5_12689288     AKia    T    C        0      0        2 
   5   chr5_12689288     AOna    T    C        0      0        2 
   5   chr5_12689288     ASom    T    C        0      0        2 
   5   chr5_12689288     HCab    T    C        0      0        2 
   5   chr5_12689288     HPrz    T    C        0      0        2 
   5   chr5_12689288     ZBoe    T    C        0      0        2 
   5   chr5_12689288     ZGre    T    C        0      0        2 
   5   chr5_12689288     ZHar    T    C        0      0        2 
   5   chr5_12689288   Sample    T    C        0      0        2 
   5   chr5_12693691     AAsi    G    C        0      0        2 
   5   chr5_12693691     AKia    G    C        0      0        2 
   5   chr5_12693691     AOna    G    C      0.5      1        2 
   5   chr5_12693691     ASom    G    C        0      0        2 
   5   chr5_12693691     HCab    G    C        0      0        2 
   5   chr5_12693691     HPrz    G    C        0      0        2 
   5   chr5_12693691     ZBoe    G    C        0      0        2 
   5   chr5_12693691     ZGre    G    C        0      0        2 
   5   chr5_12693691     ZHar    G    C        0      0        2 
   5   chr5_12693691   Sample    G    C        0      0        2 
   5   chr5_12697293     AAsi    G    C        0      0        2 
   5   chr5_12697293     AKia    G    C        0      0        2 
   5   chr5_12697293     AOna    G    C        0      0        2 
   5   chr5_12697293     ASom    G    C        0      0        2 
   5   chr5_12697293     HCab    G    C        0      0        2 
   5   chr5_12697293     HPrz    G    C        0      0        2 
   5   chr5_12697293     ZBoe    G    C        1      2        2 
   5   chr5_12697293     ZGre    G    C        0      0        2 
   5   chr5_12697293     ZHar    G    C        0      0        2 
   5   chr5_12697293   Sample    G    C        0      0        2 
   5   chr5_12700878     AAsi    A    G        0      0        2 
   5   chr5_12700878     AKia    A    G        0      0        2 
   5   chr5_12700878     AOna    A    G        0      0        2 
   5   chr5_12700878     ASom    A    G        0      0        2 
   5   chr5_12700878     HCab    A    G        0      0        2 
   5   chr5_12700878     HPrz    A    G        0      0        2 
   5   chr5_12700878     ZBoe    A    G      0.5      1        2 
   5   chr5_12700878     ZGre    A    G        0      0        2 
   5   chr5_12700878     ZHar    A    G        0      0        2 
   5   chr5_12700878   Sample    A    G        0      0        2 
   5   chr5_12711437     AAsi    G    A        0      0        2 
   5   chr5_12711437     AKia    G    A        0      0        2 
   5   chr5_12711437     AOna    G    A        0      0        2 
   5   chr5_12711437     ASom    G    A        0      0        2 
   5   chr5_12711437     HCab    G    A        1      2        2 
   5   chr5_12711437     HPrz    G    A        1      2        2 
   5   chr5_12711437     ZBoe    G    A        0      0        2 
   5   chr5_12711437     ZGre    G    A        0      0        2 
   5   chr5_12711437     ZHar    G    A        0      0        2 
   5   chr5_12711437   Sample    G    A        0      0        2 
   5   chr5_12714339     AAsi    A    C        0      0        2 
   5   chr5_12714339     AKia    A    C        0      0        2 
   5   chr5_12714339     AOna    A    C        0      0        2 
   5   chr5_12714339     ASom    A    C        0      0        2 
   5   chr5_12714339     HCab    A    C        1      2        2 
   5   chr5_12714339     HPrz    A    C        1      2        2 
   5   chr5_12714339     ZBoe    A    C        0      0        2 
   5   chr5_12714339     ZGre    A    C        0      0        2 
   5   chr5_12714339     ZHar    A    C        0      0        2 
   5   chr5_12714339   Sample    A    C        0      0        2 
   5   chr5_12719581     AAsi    C    A        0      0        2 
   5   chr5_12719581     AKia    C    A        0      0        2 
   5   chr5_12719581     AOna    C    A        0      0        2 
   5   chr5_12719581     ASom    C    A        0      0        2 
   5   chr5_12719581     HCab    C    A        0      0        2 
   5   chr5_12719581     HPrz    C    A        0      0        2 
   5   chr5_12719581     ZBoe    C    A      0.5      1        2 
   5   chr5_12719581     ZGre    C    A        0      0        2 
   5   chr5_12719581     ZHar    C    A        0      0        2 
   5   chr5_12719581   Sample    C    A        0      0        2 
   5   chr5_12724553     AAsi    C    G        0      0        2 
   5   chr5_12724553     AKia    C    G        0      0        2 
   5   chr5_12724553     AOna    C    G        0      0        2 
   5   chr5_12724553     ASom    C    G        0      0        2 
   5   chr5_12724553     HCab    C    G        0      0        2 
   5   chr5_12724553     HPrz    C    G        0      0        2 
   5   chr5_12724553     ZBoe    C    G        0      0        2 
   5   chr5_12724553     ZGre    C    G        1      2        2 
   5   chr5_12724553     ZHar    C    G        0      0        2 
   5   chr5_12724553   Sample    C    G        0      0        2 
   5   chr5_12725336     AAsi    T    C        0      0        2 
   5   chr5_12725336     AKia    T    C        0      0        2 
   5   chr5_12725336     AOna    T    C        0      0        2 
   5   chr5_12725336     ASom    T    C        0      0        2 
   5   chr5_12725336     HCab    T    C        0      0        2 
   5   chr5_12725336     HPrz    T    C      0.5      1        2 
   5   chr5_12725336     ZBoe    T    C        0      0        2 
   5   chr5_12725336     ZGre    T    C        0      0        2 
   5   chr5_12725336     ZHar    T    C        0      0        2 
   5   chr5_12725336   Sample    T    C        0      0        2 
   5   chr5_12725904     AAsi    G    A        0      0        2 
   5   chr5_12725904     AKia    G    A        1      2        2 
   5   chr5_12725904     AOna    G    A        0      0        2 
   5   chr5_12725904     ASom    G    A        0      0        2 
   5   chr5_12725904     HCab    G    A        0      0        2 
   5   chr5_12725904     HPrz    G    A        0      0        2 
   5   chr5_12725904     ZBoe    G    A        0      0        2 
   5   chr5_12725904     ZGre    G    A        0      0        2 
   5   chr5_12725904     ZHar    G    A        0      0        2 
   5   chr5_12725904   Sample    G    A        0      0        2 
   5   chr5_12730871     AAsi    G    A        0      0        2 
   5   chr5_12730871     AKia    G    A        0      0        2 
   5   chr5_12730871     AOna    G    A        0      0        2 
   5   chr5_12730871     ASom    G    A        0      0        2 
   5   chr5_12730871     HCab    G    A        0      0        2 
   5   chr5_12730871     HPrz    G    A        0      0        2 
   5   chr5_12730871     ZBoe    G    A        0      0        2 
   5   chr5_12730871     ZGre    G    A        0      0        2 
   5   chr5_12730871     ZHar    G    A      0.5      1        2 
   5   chr5_12730871   Sample    G    A        0      0        2 
   5   chr5_12733020     AAsi    G    A        0      0        2 
   5   chr5_12733020     AKia    G    A        0      0        2 
   5   chr5_12733020     AOna    G    A        0      0        2 
   5   chr5_12733020     ASom    G    A        0      0        2 
   5   chr5_12733020     HCab    G    A        0      0        2 
   5   chr5_12733020     HPrz    G    A      0.5      1        2 
   5   chr5_12733020     ZBoe    G    A        0      0        2 
   5   chr5_12733020     ZGre    G    A        0      0        2 
   5   chr5_12733020     ZHar    G    A        0      0        2 
   5   chr5_12733020   Sample    G    A        0      0        2 
   5   chr5_12734679     AAsi    G    A        0      0        2 
   5   chr5_12734679     AKia    G    A        0      0        2 
   5   chr5_12734679     AOna    G    A        0      0        2 
   5   chr5_12734679     ASom    G    A        0      0        2 
   5   chr5_12734679     HCab    G    A      0.5      1        2 
   5   chr5_12734679     HPrz    G    A      0.5      1        2 
   5   chr5_12734679     ZBoe    G    A        0      0        2 
   5   chr5_12734679     ZGre    G    A        0      0        2 
   5   chr5_12734679     ZHar    G    A        0      0        2 
   5   chr5_12734679   Sample    G    A        0      0        2 
   5   chr5_12734711     AAsi    G    T        0      0        2 
   5   chr5_12734711     AKia    G    T        0      0        2 
   5   chr5_12734711     AOna    G    T        0      0        2 
   5   chr5_12734711     ASom    G    T        0      0        2 
   5   chr5_12734711     HCab    G    T        0      0        2 
   5   chr5_12734711     HPrz    G    T        0      0        2 
   5   chr5_12734711     ZBoe    G    T        0      0        2 
   5   chr5_12734711     ZGre    G    T      0.5      1        2 
   5   chr5_12734711     ZHar    G    T        0      0        2 
   5   chr5_12734711   Sample    G    T        0      0        2 
   5   chr5_12739363     AAsi    G    A        0      0        2 
   5   chr5_12739363     AKia    G    A        1      2        2 
   5   chr5_12739363     AOna    G    A        0      0        2 
   5   chr5_12739363     ASom    G    A        0      0        2 
   5   chr5_12739363     HCab    G    A        0      0        2 
   5   chr5_12739363     HPrz    G    A        0      0        2 
   5   chr5_12739363     ZBoe    G    A        0      0        2 
   5   chr5_12739363     ZGre    G    A        0      0        2 
   5   chr5_12739363     ZHar    G    A        0      0        2 
   5   chr5_12739363   Sample    G    A        0      0        2 
   5   chr5_12742738     AAsi    T    C        0      0        2 
   5   chr5_12742738     AKia    T    C        0      0        2 
   5   chr5_12742738     AOna    T    C        0      0        2 
   5   chr5_12742738     ASom    T    C        0      0        2 
   5   chr5_12742738     HCab    T    C        1      2        2 
   5   chr5_12742738     HPrz    T    C        1      2        2 
   5   chr5_12742738     ZBoe    T    C        0      0        2 
   5   chr5_12742738     ZGre    T    C        0      0        2 
   5   chr5_12742738     ZHar    T    C        0      0        2 
   5   chr5_12742738   Sample    T    C        0      0        2 
   5   chr5_12747073     AAsi    G    A        0      0        2 
   5   chr5_12747073     AKia    G    A        0      0        2 
   5   chr5_12747073     AOna    G    A        0      0        2 
   5   chr5_12747073     ASom    G    A        0      0        2 
   5   chr5_12747073     HCab    G    A        1      2        2 
   5   chr5_12747073     HPrz    G    A        1      2        2 
   5   chr5_12747073     ZBoe    G    A        0      0        2 
   5   chr5_12747073     ZGre    G    A        0      0        2 
   5   chr5_12747073     ZHar    G    A        0      0        2 
   5   chr5_12747073   Sample    G    A        0      0        2 
   5   chr5_12747844     AAsi    T    G        0      0        2 
   5   chr5_12747844     AKia    T    G        0      0        2 
   5   chr5_12747844     AOna    T    G      0.5      1        2 
   5   chr5_12747844     ASom    T    G        0      0        2 
   5   chr5_12747844     HCab    T    G        0      0        2 
   5   chr5_12747844     HPrz    T    G        0      0        2 
   5   chr5_12747844     ZBoe    T    G        0      0        2 
   5   chr5_12747844     ZGre    T    G        0      0        2 
   5   chr5_12747844     ZHar    T    G        0      0        2 
   5   chr5_12747844   Sample    T    G        0      0        2 
   5   chr5_12753768     AAsi    G    A        0      0        2 
   5   chr5_12753768     AKia    G    A        0      0        2 
   5   chr5_12753768     AOna    G    A        0      0        2 
   5   chr5_12753768     ASom    G    A        0      0        2 
   5   chr5_12753768     HCab    G    A        1      2        2 
   5   chr5_12753768     HPrz    G    A        1      2        2 
   5   chr5_12753768     ZBoe    G    A        0      0        2 
   5   chr5_12753768     ZGre    G    A        0      0        2 
   5   chr5_12753768     ZHar    G    A        0      0        2 
   5   chr5_12753768   Sample    G    A        0      0        2 
   5   chr5_12764615     AAsi    G    A      0.5      1        2 
   5   chr5_12764615     AKia    G    A        0      0        2 
   5   chr5_12764615     AOna    G    A        0      0        2 
   5   chr5_12764615     ASom    G    A        0      0        2 
   5   chr5_12764615     HCab    G    A        0      0        2 
   5   chr5_12764615     HPrz    G    A        0      0        2 
   5   chr5_12764615     ZBoe    G    A        0      0        2 
   5   chr5_12764615     ZGre    G    A        0      0        2 
   5   chr5_12764615     ZHar    G    A        0      0        2 
   5   chr5_12764615   Sample    G    A        0      0        2 
   5   chr5_12766630     AAsi    A    G        0      0        2 
   5   chr5_12766630     AKia    A    G        0      0        2 
   5   chr5_12766630     AOna    A    G        0      0        2 
   5   chr5_12766630     ASom    A    G        0      0        2 
   5   chr5_12766630     HCab    A    G        0      0        2 
   5   chr5_12766630     HPrz    A    G        0      0        2 
   5   chr5_12766630     ZBoe    A    G        0      0        2 
   5   chr5_12766630     ZGre    A    G        0      0        2 
   5   chr5_12766630     ZHar    A    G        1      2        2 
   5   chr5_12766630   Sample    A    G        0      0        2 
   5   chr5_12766905     AAsi    G    A        0      0        2 
   5   chr5_12766905     AKia    G    A        0      0        2 
   5   chr5_12766905     AOna    G    A      0.5      1        2 
   5   chr5_12766905     ASom    G    A        0      0        2 
   5   chr5_12766905     HCab    G    A        0      0        2 
   5   chr5_12766905     HPrz    G    A        0      0        2 
   5   chr5_12766905     ZBoe    G    A        0      0        2 
   5   chr5_12766905     ZGre    G    A        0      0        2 
   5   chr5_12766905     ZHar    G    A        0      0        2 
   5   chr5_12766905   Sample    G    A        0      0        2 
   5   chr5_12767816     AAsi    G    A        0      0        2 
   5   chr5_12767816     AKia    G    A        0      0        2 
   5   chr5_12767816     AOna    G    A        0      0        2 
   5   chr5_12767816     ASom    G    A        0      0        2 
   5   chr5_12767816     HCab    G    A        0      0        2 
   5   chr5_12767816     HPrz    G    A        0      0        2 
   5   chr5_12767816     ZBoe    G    A      0.5      1        2 
   5   chr5_12767816     ZGre    G    A        0      0        2 
   5   chr5_12767816     ZHar    G    A        0      0        2 
   5   chr5_12767816   Sample    G    A        0      0        2 
   5   chr5_12774461     AAsi    A    C        0      0        2 
   5   chr5_12774461     AKia    A    C        1      2        2 
   5   chr5_12774461     AOna    A    C      0.5      1        2 
   5   chr5_12774461     ASom    A    C        0      0        2 
   5   chr5_12774461     HCab    A    C        0      0        2 
   5   chr5_12774461     HPrz    A    C        0      0        2 
   5   chr5_12774461     ZBoe    A    C        0      0        2 
   5   chr5_12774461     ZGre    A    C        0      0        2 
   5   chr5_12774461     ZHar    A    C        0      0        2 
   5   chr5_12774461   Sample    A    C        0      0        2 
   5   chr5_12775151     AAsi    C    T        0      0        2 
   5   chr5_12775151     AKia    C    T        0      0        2 
   5   chr5_12775151     AOna    C    T      0.5      1        2 
   5   chr5_12775151     ASom    C    T        0      0        2 
   5   chr5_12775151     HCab    C    T        0      0        2 
   5   chr5_12775151     HPrz    C    T        0      0        2 
   5   chr5_12775151     ZBoe    C    T        0      0        2 
   5   chr5_12775151     ZGre    C    T        0      0        2 
   5   chr5_12775151     ZHar    C    T        0      0        2 
   5   chr5_12775151   Sample    C    T        0      0        2 
   5   chr5_12779715     AAsi    T    C        0      0        2 
   5   chr5_12779715     AKia    T    C        0      0        2 
   5   chr5_12779715     AOna    T    C        1      2        2 
   5   chr5_12779715     ASom    T    C        0      0        2 
   5   chr5_12779715     HCab    T    C        0      0        2 
   5   chr5_12779715     HPrz    T    C        0      0        2 
   5   chr5_12779715     ZBoe    T    C        0      0        2 
   5   chr5_12779715     ZGre    T    C        0      0        2 
   5   chr5_12779715     ZHar    T    C        0      0        2 
   5   chr5_12779715   Sample    T    C        0      0        2 
   5   chr5_12785204     AAsi    T    C        0      0        2 
   5   chr5_12785204     AKia    T    C        0      0        2 
   5   chr5_12785204     AOna    T    C        0      0        2 
   5   chr5_12785204     ASom    T    C        0      0        2 
   5   chr5_12785204     HCab    T    C        0      0        2 
   5   chr5_12785204     HPrz    T    C        0      0        2 
   5   chr5_12785204     ZBoe    T    C        0      0        2 
   5   chr5_12785204     ZGre    T    C        0      0        2 
   5   chr5_12785204     ZHar    T    C        1      2        2 
   5   chr5_12785204   Sample    T    C        0      0        2 
   5   chr5_12789523     AAsi    T    A        0      0        2 
   5   chr5_12789523     AKia    T    A        0      0        2 
   5   chr5_12789523     AOna    T    A        0      0        2 
   5   chr5_12789523     ASom    T    A        0      0        2 
   5   chr5_12789523     HCab    T    A        1      2        2 
   5   chr5_12789523     HPrz    T    A        1      2        2 
   5   chr5_12789523     ZBoe    T    A        0      0        2 
   5   chr5_12789523     ZGre    T    A        0      0        2 
   5   chr5_12789523     ZHar    T    A        0      0        2 
   5   chr5_12789523   Sample    T    A        0      0        2 
   5   chr5_12790760     AAsi    T    C        0      0        2 
   5   chr5_12790760     AKia    T    C        0      0        2 
   5   chr5_12790760     AOna    T    C        0      0        2 
   5   chr5_12790760     ASom    T    C        0      0        2 
   5   chr5_12790760     HCab    T    C      0.5      1        2 
   5   chr5_12790760     HPrz    T    C      0.5      1        2 
   5   chr5_12790760     ZBoe    T    C        0      0        2 
   5   chr5_12790760     ZGre    T    C        0      0        2 
   5   chr5_12790760     ZHar    T    C        0      0        2 
   5   chr5_12790760   Sample    T    C        0      0        2 
   5   chr5_12794601     AAsi    C    T        0      0        2 
   5   chr5_12794601     AKia    C    T        0      0        2 
   5   chr5_12794601     AOna    C    T        0      0        2 
   5   chr5_12794601     ASom    C    T        0      0        2 
   5   chr5_12794601     HCab    C    T        1      2        2 
   5   chr5_12794601     HPrz    C    T        1      2        2 
   5   chr5_12794601     ZBoe    C    T        0      0        2 
   5   chr5_12794601     ZGre    C    T        0      0        2 
   5   chr5_12794601     ZHar    C    T        0      0        2 
   5   chr5_12794601   Sample    C    T        0      0        2 
   5   chr5_12798766     AAsi    A    G        0      0        2 
   5   chr5_12798766     AKia    A    G        0      0        2 
   5   chr5_12798766     AOna    A    G      0.5      1        2 
   5   chr5_12798766     ASom    A    G        0      0        2 
   5   chr5_12798766     HCab    A    G        0      0        2 
   5   chr5_12798766     HPrz    A    G        0      0        2 
   5   chr5_12798766     ZBoe    A    G        0      0        2 
   5   chr5_12798766     ZGre    A    G        0      0        2 
   5   chr5_12798766     ZHar    A    G        0      0        2 
   5   chr5_12798766   Sample    A    G        0      0        2 
   5   chr5_12805541     AAsi    G    A        0      0        2 
   5   chr5_12805541     AKia    G    A        0      0        2 
   5   chr5_12805541     AOna    G    A        0      0        2 
   5   chr5_12805541     ASom    G    A        0      0        2 
   5   chr5_12805541     HCab    G    A        1      2        2 
   5   chr5_12805541     HPrz    G    A        1      2        2 
   5   chr5_12805541     ZBoe    G    A        0      0        2 
   5   chr5_12805541     ZGre    G    A        0      0        2 
   5   chr5_12805541     ZHar    G    A        0      0        2 
   5   chr5_12805541   Sample    G    A        0      0        2 
   5   chr5_12823579     AAsi    T    C        0      0        2 
   5   chr5_12823579     AKia    T    C      0.5      1        2 
   5   chr5_12823579     AOna    T    C        0      0        2 
   5   chr5_12823579     ASom    T    C        0      0        2 
   5   chr5_12823579     HCab    T    C        0      0        2 
   5   chr5_12823579     HPrz    T    C        0      0        2 
   5   chr5_12823579     ZBoe    T    C        0      0        2 
   5   chr5_12823579     ZGre    T    C        0      0        2 
   5   chr5_12823579     ZHar    T    C        0      0        2 
   5   chr5_12823579   Sample    T    C        0      0        2 
   5   chr5_12830717     AAsi    C    T        0      0        2 
   5   chr5_12830717     AKia    C    T        0      0        2 
   5   chr5_12830717     AOna    C    T        1      2        2 
   5   chr5_12830717     ASom    C    T        0      0        2 
   5   chr5_12830717     HCab    C    T        0      0        2 
   5   chr5_12830717     HPrz    C    T        0      0        2 
   5   chr5_12830717     ZBoe    C    T        0      0        2 
   5   chr5_12830717     ZGre    C    T        0      0        2 
   5   chr5_12830717     ZHar    C    T        0      0        2 
   5   chr5_12830717   Sample    C    T        0      0        2 
   5   chr5_12836138     AAsi    C    T        0      0        2 
   5   chr5_12836138     AKia    C    T        0      0        2 
   5   chr5_12836138     AOna    C    T      0.5      1        2 
   5   chr5_12836138     ASom    C    T        0      0        2 
   5   chr5_12836138     HCab    C    T        0      0        2 
   5   chr5_12836138     HPrz    C    T        0      0        2 
   5   chr5_12836138     ZBoe    C    T        0      0        2 
   5   chr5_12836138     ZGre    C    T        0      0        2 
   5   chr5_12836138     ZHar    C    T        0      0        2 
   5   chr5_12836138   Sample    C    T        0      0        2 
   5   chr5_12836329     AAsi    C    T        0      0        2 
   5   chr5_12836329     AKia    C    T        0      0        2 
   5   chr5_12836329     AOna    C    T        0      0        2 
   5   chr5_12836329     ASom    C    T        0      0        2 
   5   chr5_12836329     HCab    C    T        0      0        2 
   5   chr5_12836329     HPrz    C    T        0      0        2 
   5   chr5_12836329     ZBoe    C    T        0      0        2 
   5   chr5_12836329     ZGre    C    T      0.5      1        2 
   5   chr5_12836329     ZHar    C    T        0      0        2 
   5   chr5_12836329   Sample    C    T        0      0        2 
   5   chr5_12836524     AAsi    C    T        0      0        2 
   5   chr5_12836524     AKia    C    T        0      0        2 
   5   chr5_12836524     AOna    C    T        0      0        2 
   5   chr5_12836524     ASom    C    T        0      0        2 
   5   chr5_12836524     HCab    C    T        1      2        2 
   5   chr5_12836524     HPrz    C    T        1      2        2 
   5   chr5_12836524     ZBoe    C    T        0      0        2 
   5   chr5_12836524     ZGre    C    T        0      0        2 
   5   chr5_12836524     ZHar    C    T        0      0        2 
   5   chr5_12836524   Sample    C    T        0      0        2 
   5   chr5_12853996     AAsi    T    C        0      0        2 
   5   chr5_12853996     AKia    T    C      0.5      1        2 
   5   chr5_12853996     AOna    T    C        0      0        2 
   5   chr5_12853996     ASom    T    C        0      0        2 
   5   chr5_12853996     HCab    T    C        0      0        2 
   5   chr5_12853996     HPrz    T    C        0      0        2 
   5   chr5_12853996     ZBoe    T    C        0      0        2 
   5   chr5_12853996     ZGre    T    C        0      0        2 
   5   chr5_12853996     ZHar    T    C        0      0        2 
   5   chr5_12853996   Sample    T    C        0      0        2 
   5   chr5_12858072     AAsi    A    G        0      0        2 
   5   chr5_12858072     AKia    A    G        0      0        2 
   5   chr5_12858072     AOna    A    G        0      0        2 
   5   chr5_12858072     ASom    A    G        0      0        2 
   5   chr5_12858072     HCab    A    G        0      0        2 
   5   chr5_12858072     HPrz    A    G        1      2        2 
   5   chr5_12858072     ZBoe    A    G        0      0        2 
   5   chr5_12858072     ZGre    A    G        0      0        2 
   5   chr5_12858072     ZHar    A    G        0      0        2 
   5   chr5_12858072   Sample    A    G        0      0        2 
   5   chr5_12861440     AAsi    G    C        0      0        2 
   5   chr5_12861440     AKia    G    C        0      0        2 
   5   chr5_12861440     AOna    G    C        0      0        2 
   5   chr5_12861440     ASom    G    C        0      0        2 
   5   chr5_12861440     HCab    G    C      0.5      1        2 
   5   chr5_12861440     HPrz    G    C        0      0        2 
   5   chr5_12861440     ZBoe    G    C        0      0        2 
   5   chr5_12861440     ZGre    G    C        0      0        2 
   5   chr5_12861440     ZHar    G    C        0      0        2 
   5   chr5_12861440   Sample    G    C        0      0        2 
   5   chr5_12864388     AAsi    C    T        0      0        2 
   5   chr5_12864388     AKia    C    T        0      0        2 
   5   chr5_12864388     AOna    C    T        0      0        2 
   5   chr5_12864388     ASom    C    T        0      0        2 
   5   chr5_12864388     HCab    C    T        0      0        2 
   5   chr5_12864388     HPrz    C    T        0      0        2 
   5   chr5_12864388     ZBoe    C    T        1      2        2 
   5   chr5_12864388     ZGre    C    T        0      0        2 
   5   chr5_12864388     ZHar    C    T        0      0        2 
   5   chr5_12864388   Sample    C    T        0      0        2 
   5   chr5_12866683     AAsi    C    T        0      0        2 
   5   chr5_12866683     AKia    C    T        0      0        2 
   5   chr5_12866683     AOna    C    T        0      0        2 
   5   chr5_12866683     ASom    C    T        0      0        2 
   5   chr5_12866683     HCab    C    T        0      0        2 
   5   chr5_12866683     HPrz    C    T        1      2        2 
   5   chr5_12866683     ZBoe    C    T        0      0        2 
   5   chr5_12866683     ZGre    C    T        0      0        2 
   5   chr5_12866683     ZHar    C    T        0      0        2 
   5   chr5_12866683   Sample    C    T        0      0        2 
   5   chr5_12875801     AAsi    A    T        0      0        2 
   5   chr5_12875801     AKia    A    T        0      0        2 
   5   chr5_12875801     AOna    A    T        0      0        2 
   5   chr5_12875801     ASom    A    T        0      0        2 
   5   chr5_12875801     HCab    A    T        0      0        2 
   5   chr5_12875801     HPrz    A    T        1      2        2 
   5   chr5_12875801     ZBoe    A    T        0      0        2 
   5   chr5_12875801     ZGre    A    T        0      0        2 
   5   chr5_12875801     ZHar    A    T        0      0        2 
   5   chr5_12875801   Sample    A    T        0      0        2 
   5   chr5_12876451     AAsi    C    A        0      0        2 
   5   chr5_12876451     AKia    C    A        0      0        2 
   5   chr5_12876451     AOna    C    A        0      0        2 
   5   chr5_12876451     ASom    C    A        0      0        2 
   5   chr5_12876451     HCab    C    A        1      2        2 
   5   chr5_12876451     HPrz    C    A        1      2        2 
   5   chr5_12876451     ZBoe    C    A        0      0        2 
   5   chr5_12876451     ZGre    C    A        0      0        2 
   5   chr5_12876451     ZHar    C    A        0      0        2 
   5   chr5_12876451   Sample    C    A        0      0        2 
   5   chr5_12876977     AAsi    G    A        0      0        2 
   5   chr5_12876977     AKia    G    A        0      0        2 
   5   chr5_12876977     AOna    G    A      0.5      1        2 
   5   chr5_12876977     ASom    G    A        0      0        2 
   5   chr5_12876977     HCab    G    A        0      0        2 
   5   chr5_12876977     HPrz    G    A        0      0        2 
   5   chr5_12876977     ZBoe    G    A        0      0        2 
   5   chr5_12876977     ZGre    G    A        0      0        2 
   5   chr5_12876977     ZHar    G    A        0      0        2 
   5   chr5_12876977   Sample    G    A        0      0        2 
   5   chr5_12878402     AAsi    C    A        0      0        2 
   5   chr5_12878402     AKia    C    A        0      0        2 
   5   chr5_12878402     AOna    C    A        0      0        2 
   5   chr5_12878402     ASom    C    A        0      0        2 
   5   chr5_12878402     HCab    C    A        0      0        2 
   5   chr5_12878402     HPrz    C    A        1      2        2 
   5   chr5_12878402     ZBoe    C    A        0      0        2 
   5   chr5_12878402     ZGre    C    A        0      0        2 
   5   chr5_12878402     ZHar    C    A        0      0        2 
   5   chr5_12878402   Sample    C    A        0      0        2 
   5   chr5_12878664     AAsi    G    A        0      0        2 
   5   chr5_12878664     AKia    G    A        0      0        2 
   5   chr5_12878664     AOna    G    A        0      0        2 
   5   chr5_12878664     ASom    G    A        0      0        2 
   5   chr5_12878664     HCab    G    A        1      2        2 
   5   chr5_12878664     HPrz    G    A        1      2        2 
   5   chr5_12878664     ZBoe    G    A        0      0        2 
   5   chr5_12878664     ZGre    G    A        0      0        2 
   5   chr5_12878664     ZHar    G    A        0      0        2 
   5   chr5_12878664   Sample    G    A        0      0        2 
   5   chr5_12878938     AAsi    T    C        0      0        2 
   5   chr5_12878938     AKia    T    C        0      0        2 
   5   chr5_12878938     AOna    T    C        0      0        2 
   5   chr5_12878938     ASom    T    C        0      0        2 
   5   chr5_12878938     HCab    T    C        0      0        2 
   5   chr5_12878938     HPrz    T    C        0      0        2 
   5   chr5_12878938     ZBoe    T    C        0      0        2 
   5   chr5_12878938     ZGre    T    C        1      2        2 
   5   chr5_12878938     ZHar    T    C        0      0        2 
   5   chr5_12878938   Sample    T    C        0      0        2 
   5   chr5_12879199     AAsi    T    C        0      0        2 
   5   chr5_12879199     AKia    T    C        0      0        2 
   5   chr5_12879199     AOna    T    C        0      0        2 
   5   chr5_12879199     ASom    T    C        0      0        2 
   5   chr5_12879199     HCab    T    C        0      0        2 
   5   chr5_12879199     HPrz    T    C        0      0        2 
   5   chr5_12879199     ZBoe    T    C        0      0        2 
   5   chr5_12879199     ZGre    T    C        0      0        2 
   5   chr5_12879199     ZHar    T    C        1      2        2 
   5   chr5_12879199   Sample    T    C        0      0        2 
   5   chr5_12883331     AAsi    G    A        0      0        2 
   5   chr5_12883331     AKia    G    A        0      0        2 
   5   chr5_12883331     AOna    G    A        0      0        2 
   5   chr5_12883331     ASom    G    A        0      0        2 
   5   chr5_12883331     HCab    G    A        0      0        2 
   5   chr5_12883331     HPrz    G    A        0      0        2 
   5   chr5_12883331     ZBoe    G    A      0.5      1        2 
   5   chr5_12883331     ZGre    G    A        0      0        2 
   5   chr5_12883331     ZHar    G    A        0      0        2 
   5   chr5_12883331   Sample    G    A        0      0        2 
   5   chr5_12888810     AAsi    T    C        0      0        2 
   5   chr5_12888810     AKia    T    C        1      2        2 
   5   chr5_12888810     AOna    T    C        0      0        2 
   5   chr5_12888810     ASom    T    C        0      0        2 
   5   chr5_12888810     HCab    T    C        0      0        2 
   5   chr5_12888810     HPrz    T    C        0      0        2 
   5   chr5_12888810     ZBoe    T    C        0      0        2 
   5   chr5_12888810     ZGre    T    C        0      0        2 
   5   chr5_12888810     ZHar    T    C        0      0        2 
   5   chr5_12888810   Sample    T    C        0      0        2 
   5   chr5_12891262     AAsi    G    A        0      0        2 
   5   chr5_12891262     AKia    G    A        1      2        2 
   5   chr5_12891262     AOna    G    A        1      2        2 
   5   chr5_12891262     ASom    G    A        0      0        2 
   5   chr5_12891262     HCab    G    A        0      0        2 
   5   chr5_12891262     HPrz    G    A        0      0        2 
   5   chr5_12891262     ZBoe    G    A        0      0        2 
   5   chr5_12891262     ZGre    G    A        0      0        2 
   5   chr5_12891262     ZHar    G    A        0      0        2 
   5   chr5_12891262   Sample    G    A        0      0        2 
   5   chr5_12894748     AAsi    A    C        0      0        2 
   5   chr5_12894748     AKia    A    C        0      0        2 
   5   chr5_12894748     AOna    A    C        0      0        2 
   5   chr5_12894748     ASom    A    C        0      0        2 
   5   chr5_12894748     HCab    A    C      0.5      1        2 
   5   chr5_12894748     HPrz    A    C        0      0        2 
   5   chr5_12894748     ZBoe    A    C        0      0        2 
   5   chr5_12894748     ZGre    A    C        0      0        2 
   5   chr5_12894748     ZHar    A    C        0      0        2 
   5   chr5_12894748   Sample    A    C        0      0        2 
   5   chr5_12898618     AAsi    T    C        0      0        2 
   5   chr5_12898618     AKia    T    C        1      2        2 
   5   chr5_12898618     AOna    T    C        0      0        2 
   5   chr5_12898618     ASom    T    C        0      0        2 
   5   chr5_12898618     HCab    T    C        0      0        2 
   5   chr5_12898618     HPrz    T    C        0      0        2 
   5   chr5_12898618     ZBoe    T    C        0      0        2 
   5   chr5_12898618     ZGre    T    C        0      0        2 
   5   chr5_12898618     ZHar    T    C        0      0        2 
   5   chr5_12898618   Sample    T    C        0      0        2 
   5   chr5_12902797     AAsi    G    A        0      0        2 
   5   chr5_12902797     AKia    G    A        1      2        2 
   5   chr5_12902797     AOna    G    A      0.5      1        2 
   5   chr5_12902797     ASom    G    A        0      0        2 
   5   chr5_12902797     HCab    G    A        0      0        2 
   5   chr5_12902797     HPrz    G    A        0      0        2 
   5   chr5_12902797     ZBoe    G    A        0      0        2 
   5   chr5_12902797     ZGre    G    A        0      0        2 
   5   chr5_12902797     ZHar    G    A        0      0        2 
   5   chr5_12902797   Sample    G    A        0      0        2 
   5   chr5_12903751     AAsi    C    T        0      0        2 
   5   chr5_12903751     AKia    C    T        0      0        2 
   5   chr5_12903751     AOna    C    T      0.5      1        2 
   5   chr5_12903751     ASom    C    T        0      0        2 
   5   chr5_12903751     HCab    C    T        0      0        2 
   5   chr5_12903751     HPrz    C    T        0      0        2 
   5   chr5_12903751     ZBoe    C    T        0      0        2 
   5   chr5_12903751     ZGre    C    T        0      0        2 
   5   chr5_12903751     ZHar    C    T        0      0        2 
   5   chr5_12903751   Sample    C    T        0      0        2 
   5   chr5_12905876     AAsi    G    C        0      0        2 
   5   chr5_12905876     AKia    G    C        0      0        2 
   5   chr5_12905876     AOna    G    C        0      0        2 
   5   chr5_12905876     ASom    G    C        0      0        2 
   5   chr5_12905876     HCab    G    C        0      0        2 
   5   chr5_12905876     HPrz    G    C        0      0        2 
   5   chr5_12905876     ZBoe    G    C      0.5      1        2 
   5   chr5_12905876     ZGre    G    C        0      0        2 
   5   chr5_12905876     ZHar    G    C        0      0        2 
   5   chr5_12905876   Sample    G    C        0      0        2 
   5   chr5_12908091     AAsi    T    C        0      0        2 
   5   chr5_12908091     AKia    T    C        0      0        2 
   5   chr5_12908091     AOna    T    C      0.5      1        2 
   5   chr5_12908091     ASom    T    C        0      0        2 
   5   chr5_12908091     HCab    T    C        0      0        2 
   5   chr5_12908091     HPrz    T    C        0      0        2 
   5   chr5_12908091     ZBoe    T    C        0      0        2 
   5   chr5_12908091     ZGre    T    C        0      0        2 
   5   chr5_12908091     ZHar    T    C        0      0        2 
   5   chr5_12908091   Sample    T    C        0      0        2 
   5   chr5_12908385     AAsi    G    T        0      0        2 
   5   chr5_12908385     AKia    G    T        1      2        2 
   5   chr5_12908385     AOna    G    T        0      0        2 
   5   chr5_12908385     ASom    G    T        0      0        2 
   5   chr5_12908385     HCab    G    T        0      0        2 
   5   chr5_12908385     HPrz    G    T        0      0        2 
   5   chr5_12908385     ZBoe    G    T        0      0        2 
   5   chr5_12908385     ZGre    G    T        0      0        2 
   5   chr5_12908385     ZHar    G    T        0      0        2 
   5   chr5_12908385   Sample    G    T        0      0        2 
   5   chr5_12909400     AAsi    C    G        0      0        2 
   5   chr5_12909400     AKia    C    G      0.5      1        2 
   5   chr5_12909400     AOna    C    G        0      0        2 
   5   chr5_12909400     ASom    C    G        0      0        2 
   5   chr5_12909400     HCab    C    G        0      0        2 
   5   chr5_12909400     HPrz    C    G        0      0        2 
   5   chr5_12909400     ZBoe    C    G        0      0        2 
   5   chr5_12909400     ZGre    C    G        0      0        2 
   5   chr5_12909400     ZHar    C    G        0      0        2 
   5   chr5_12909400   Sample    C    G        0      0        2 
   5   chr5_12912298     AAsi    G    C        0      0        2 
   5   chr5_12912298     AKia    G    C        0      0        2 
   5   chr5_12912298     AOna    G    C        0      0        2 
   5   chr5_12912298     ASom    G    C        0      0        2 
   5   chr5_12912298     HCab    G    C      0.5      1        2 
   5   chr5_12912298     HPrz    G    C        1      2        2 
   5   chr5_12912298     ZBoe    G    C        0      0        2 
   5   chr5_12912298     ZGre    G    C        0      0        2 
   5   chr5_12912298     ZHar    G    C        0      0        2 
   5   chr5_12912298   Sample    G    C        0      0        2 
   5   chr5_12914425     AAsi    G    T        0      0        2 
   5   chr5_12914425     AKia    G    T        0      0        2 
   5   chr5_12914425     AOna    G    T        0      0        2 
   5   chr5_12914425     ASom    G    T        0      0        2 
   5   chr5_12914425     HCab    G    T        0      0        2 
   5   chr5_12914425     HPrz    G    T        0      0        2 
   5   chr5_12914425     ZBoe    G    T      0.5      1        2 
   5   chr5_12914425     ZGre    G    T        0      0        2 
   5   chr5_12914425     ZHar    G    T        0      0        2 
   5   chr5_12914425   Sample    G    T        0      0        2 
   5   chr5_12914516     AAsi    C    A        0      0        2 
   5   chr5_12914516     AKia    C    A        0      0        2 
   5   chr5_12914516     AOna    C    A        0      0        2 
   5   chr5_12914516     ASom    C    A        0      0        2 
   5   chr5_12914516     HCab    C    A        0      0        2 
   5   chr5_12914516     HPrz    C    A        0      0        2 
   5   chr5_12914516     ZBoe    C    A      0.5      1        2 
   5   chr5_12914516     ZGre    C    A        0      0        2 
   5   chr5_12914516     ZHar    C    A        0      0        2 
   5   chr5_12914516   Sample    C    A        0      0        2 
   5   chr5_12915615     AAsi    C    T        0      0        2 
   5   chr5_12915615     AKia    C    T        0      0        2 
   5   chr5_12915615     AOna    C    T        0      0        2 
   5   chr5_12915615     ASom    C    T        0      0        2 
   5   chr5_12915615     HCab    C    T        0      0        2 
   5   chr5_12915615     HPrz    C    T        0      0        2 
   5   chr5_12915615     ZBoe    C    T      0.5      1        2 
   5   chr5_12915615     ZGre    C    T        0      0        2 
   5   chr5_12915615     ZHar    C    T        0      0        2 
   5   chr5_12915615   Sample    C    T        0      0        2 
   5   chr5_12922324     AAsi    C    T        0      0        2 
   5   chr5_12922324     AKia    C    T        0      0        2 
   5   chr5_12922324     AOna    C    T        0      0        2 
   5   chr5_12922324     ASom    C    T        0      0        2 
   5   chr5_12922324     HCab    C    T        0      0        2 
   5   chr5_12922324     HPrz    C    T        0      0        2 
   5   chr5_12922324     ZBoe    C    T        0      0        2 
   5   chr5_12922324     ZGre    C    T      0.5      1        2 
   5   chr5_12922324     ZHar    C    T        0      0        2 
   5   chr5_12922324   Sample    C    T        0      0        2 
   5   chr5_12926338     AAsi    T    C        0      0        2 
   5   chr5_12926338     AKia    T    C        0      0        2 
   5   chr5_12926338     AOna    T    C        0      0        2 
   5   chr5_12926338     ASom    T    C        0      0        2 
   5   chr5_12926338     HCab    T    C        1      2        2 
   5   chr5_12926338     HPrz    T    C        1      2        2 
   5   chr5_12926338     ZBoe    T    C        0      0        2 
   5   chr5_12926338     ZGre    T    C        0      0        2 
   5   chr5_12926338     ZHar    T    C        0      0        2 
   5   chr5_12926338   Sample    T    C        0      0        2 
   5   chr5_12926448     AAsi    T    G        0      0        2 
   5   chr5_12926448     AKia    T    G        0      0        2 
   5   chr5_12926448     AOna    T    G        0      0        2 
   5   chr5_12926448     ASom    T    G        0      0        2 
   5   chr5_12926448     HCab    T    G      0.5      1        2 
   5   chr5_12926448     HPrz    T    G      0.5      1        2 
   5   chr5_12926448     ZBoe    T    G        0      0        2 
   5   chr5_12926448     ZGre    T    G        0      0        2 
   5   chr5_12926448     ZHar    T    G        0      0        2 
   5   chr5_12926448   Sample    T    G        0      0        2 
   5   chr5_12928227     AAsi    T    G        0      0        2 
   5   chr5_12928227     AKia    T    G        1      2        2 
   5   chr5_12928227     AOna    T    G        0      0        2 
   5   chr5_12928227     ASom    T    G        0      0        2 
   5   chr5_12928227     HCab    T    G        0      0        2 
   5   chr5_12928227     HPrz    T    G        0      0        2 
   5   chr5_12928227     ZBoe    T    G        0      0        2 
   5   chr5_12928227     ZGre    T    G        0      0        2 
   5   chr5_12928227     ZHar    T    G        0      0        2 
   5   chr5_12928227   Sample    T    G        0      0        2 
   5   chr5_12929064     AAsi    C    T        0      0        2 
   5   chr5_12929064     AKia    C    T        1      2        2 
   5   chr5_12929064     AOna    C    T        0      0        2 
   5   chr5_12929064     ASom    C    T        0      0        2 
   5   chr5_12929064     HCab    C    T        0      0        2 
   5   chr5_12929064     HPrz    C    T        0      0        2 
   5   chr5_12929064     ZBoe    C    T        0      0        2 
   5   chr5_12929064     ZGre    C    T        0      0        2 
   5   chr5_12929064     ZHar    C    T        0      0        2 
   5   chr5_12929064   Sample    C    T        0      0        2 
   5   chr5_12934875     AAsi    G    A        1      2        2 
   5   chr5_12934875     AKia    G    A        0      0        2 
   5   chr5_12934875     AOna    G    A        0      0        2 
   5   chr5_12934875     ASom    G    A        0      0        2 
   5   chr5_12934875     HCab    G    A        0      0        2 
   5   chr5_12934875     HPrz    G    A        0      0        2 
   5   chr5_12934875     ZBoe    G    A        0      0        2 
   5   chr5_12934875     ZGre    G    A        0      0        2 
   5   chr5_12934875     ZHar    G    A        0      0        2 
   5   chr5_12934875   Sample    G    A        1      2        2 
   5   chr5_12936108     AAsi    T    C        0      0        2 
   5   chr5_12936108     AKia    T    C        0      0        2 
   5   chr5_12936108     AOna    T    C        0      0        2 
   5   chr5_12936108     ASom    T    C        0      0        2 
   5   chr5_12936108     HCab    T    C        0      0        2 
   5   chr5_12936108     HPrz    T    C        0      0        2 
   5   chr5_12936108     ZBoe    T    C        0      0        2 
   5   chr5_12936108     ZGre    T    C        1      2        2 
   5   chr5_12936108     ZHar    T    C        0      0        2 
   5   chr5_12936108   Sample    T    C        0      0        2 
   5   chr5_12939454     AAsi    A    C        0      0        2 
   5   chr5_12939454     AKia    A    C        0      0        2 
   5   chr5_12939454     AOna    A    C        0      0        2 
   5   chr5_12939454     ASom    A    C        0      0        2 
   5   chr5_12939454     HCab    A    C        1      2        2 
   5   chr5_12939454     HPrz    A    C        1      2        2 
   5   chr5_12939454     ZBoe    A    C        0      0        2 
   5   chr5_12939454     ZGre    A    C        0      0        2 
   5   chr5_12939454     ZHar    A    C        0      0        2 
   5   chr5_12939454   Sample    A    C        0      0        2 
   5   chr5_12940283     AAsi    A    G        0      0        2 
   5   chr5_12940283     AKia    A    G        0      0        2 
   5   chr5_12940283     AOna    A    G        0      0        2 
   5   chr5_12940283     ASom    A    G        0      0        2 
   5   chr5_12940283     HCab    A    G        1      2        2 
   5   chr5_12940283     HPrz    A    G        1      2        2 
   5   chr5_12940283     ZBoe    A    G        0      0        2 
   5   chr5_12940283     ZGre    A    G        0      0        2 
   5   chr5_12940283     ZHar    A    G        0      0        2 
   5   chr5_12940283   Sample    A    G        0      0        2 
   5   chr5_12943647     AAsi    T    C        0      0        2 
   5   chr5_12943647     AKia    T    C        0      0        2 
   5   chr5_12943647     AOna    T    C        0      0        2 
   5   chr5_12943647     ASom    T    C        0      0        2 
   5   chr5_12943647     HCab    T    C        1      2        2 
   5   chr5_12943647     HPrz    T    C        1      2        2 
   5   chr5_12943647     ZBoe    T    C        0      0        2 
   5   chr5_12943647     ZGre    T    C        0      0        2 
   5   chr5_12943647     ZHar    T    C        0      0        2 
   5   chr5_12943647   Sample    T    C        0      0        2 
   5   chr5_12948643     AAsi    C    T        0      0        2 
   5   chr5_12948643     AKia    C    T        0      0        2 
   5   chr5_12948643     AOna    C    T        0      0        2 
   5   chr5_12948643     ASom    C    T        0      0        2 
   5   chr5_12948643     HCab    C    T        0      0        2 
   5   chr5_12948643     HPrz    C    T        0      0        2 
   5   chr5_12948643     ZBoe    C    T      0.5      1        2 
   5   chr5_12948643     ZGre    C    T        0      0        2 
   5   chr5_12948643     ZHar    C    T        0      0        2 
   5   chr5_12948643   Sample    C    T        0      0        2 
   5   chr5_12950269     AAsi    A    G        0      0        2 
   5   chr5_12950269     AKia    A    G      0.5      1        2 
   5   chr5_12950269     AOna    A    G        1      2        2 
   5   chr5_12950269     ASom    A    G        0      0        2 
   5   chr5_12950269     HCab    A    G        0      0        2 
   5   chr5_12950269     HPrz    A    G        0      0        2 
   5   chr5_12950269     ZBoe    A    G        0      0        2 
   5   chr5_12950269     ZGre    A    G        0      0        2 
   5   chr5_12950269     ZHar    A    G        0      0        2 
   5   chr5_12950269   Sample    A    G        0      0        2 
   5   chr5_12953495     AAsi    T    C        0      0        2 
   5   chr5_12953495     AKia    T    C        0      0        2 
   5   chr5_12953495     AOna    T    C        0      0        2 
   5   chr5_12953495     ASom    T    C        0      0        2 
   5   chr5_12953495     HCab    T    C        1      2        2 
   5   chr5_12953495     HPrz    T    C        1      2        2 
   5   chr5_12953495     ZBoe    T    C        0      0        2 
   5   chr5_12953495     ZGre    T    C        0      0        2 
   5   chr5_12953495     ZHar    T    C        0      0        2 
   5   chr5_12953495   Sample    T    C        0      0        2 
   5   chr5_12959561     AAsi    T    C        0      0        2 
   5   chr5_12959561     AKia    T    C        0      0        2 
   5   chr5_12959561     AOna    T    C        0      0        2 
   5   chr5_12959561     ASom    T    C        0      0        2 
   5   chr5_12959561     HCab    T    C        0      0        2 
   5   chr5_12959561     HPrz    T    C        0      0        2 
   5   chr5_12959561     ZBoe    T    C      0.5      1        2 
   5   chr5_12959561     ZGre    T    C        0      0        2 
   5   chr5_12959561     ZHar    T    C        0      0        2 
   5   chr5_12959561   Sample    T    C        0      0        2 
   5   chr5_12961066     AAsi    G    A        0      0        2 
   5   chr5_12961066     AKia    G    A        0      0        2 
   5   chr5_12961066     AOna    G    A        0      0        2 
   5   chr5_12961066     ASom    G    A        0      0        2 
   5   chr5_12961066     HCab    G    A        1      2        2 
   5   chr5_12961066     HPrz    G    A        1      2        2 
   5   chr5_12961066     ZBoe    G    A        0      0        2 
   5   chr5_12961066     ZGre    G    A        0      0        2 
   5   chr5_12961066     ZHar    G    A        0      0        2 
   5   chr5_12961066   Sample    G    A        0      0        2 
   5   chr5_12961274     AAsi    C    G        0      0        2 
   5   chr5_12961274     AKia    C    G        0      0        2 
   5   chr5_12961274     AOna    C    G        0      0        2 
   5   chr5_12961274     ASom    C    G        0      0        2 
   5   chr5_12961274     HCab    C    G        0      0        2 
   5   chr5_12961274     HPrz    C    G        0      0        2 
   5   chr5_12961274     ZBoe    C    G        0      0        2 
   5   chr5_12961274     ZGre    C    G        1      2        2 
   5   chr5_12961274     ZHar    C    G        0      0        2 
   5   chr5_12961274   Sample    C    G        0      0        2 
   5   chr5_12973532     AAsi    A    G        0      0        2 
   5   chr5_12973532     AKia    A    G        0      0        2 
   5   chr5_12973532     AOna    A    G        0      0        2 
   5   chr5_12973532     ASom    A    G        0      0        2 
   5   chr5_12973532     HCab    A    G        0      0        2 
   5   chr5_12973532     HPrz    A    G        0      0        2 
   5   chr5_12973532     ZBoe    A    G      0.5      1        2 
   5   chr5_12973532     ZGre    A    G        0      0        2 
   5   chr5_12973532     ZHar    A    G        0      0        2 
   5   chr5_12973532   Sample    A    G        0      0        2 
   5   chr5_12977027     AAsi    C    G        0      0        2 
   5   chr5_12977027     AKia    C    G        0      0        2 
   5   chr5_12977027     AOna    C    G        0      0        2 
   5   chr5_12977027     ASom    C    G        0      0        2 
   5   chr5_12977027     HCab    C    G        1      2        2 
   5   chr5_12977027     HPrz    C    G        1      2        2 
   5   chr5_12977027     ZBoe    C    G        0      0        2 
   5   chr5_12977027     ZGre    C    G        0      0        2 
   5   chr5_12977027     ZHar    C    G        0      0        2 
   5   chr5_12977027   Sample    C    G        0      0        2 
   5   chr5_12978639     AAsi    C    A        0      0        2 
   5   chr5_12978639     AKia    C    A        1      2        2 
   5   chr5_12978639     AOna    C    A        0      0        2 
   5   chr5_12978639     ASom    C    A        0      0        2 
   5   chr5_12978639     HCab    C    A        0      0        2 
   5   chr5_12978639     HPrz    C    A        0      0        2 
   5   chr5_12978639     ZBoe    C    A        0      0        2 
   5   chr5_12978639     ZGre    C    A        0      0        2 
   5   chr5_12978639     ZHar    C    A        0      0        2 
   5   chr5_12978639   Sample    C    A        0      0        2 
   5   chr5_12981037     AAsi    A    T      0.5      1        2 
   5   chr5_12981037     AKia    A    T        0      0        2 
   5   chr5_12981037     AOna    A    T        0      0        2 
   5   chr5_12981037     ASom    A    T        0      0        2 
   5   chr5_12981037     HCab    A    T        0      0        2 
   5   chr5_12981037     HPrz    A    T        0      0        2 
   5   chr5_12981037     ZBoe    A    T        0      0        2 
   5   chr5_12981037     ZGre    A    T        0      0        2 
   5   chr5_12981037     ZHar    A    T        0      0        2 
   5   chr5_12981037   Sample    A    T        0      0        2 
   5   chr5_12983944     AAsi    T    C        0      0        2 
   5   chr5_12983944     AKia    T    C        0      0        2 
   5   chr5_12983944     AOna    T    C        0      0        2 
   5   chr5_12983944     ASom    T    C        0      0        2 
   5   chr5_12983944     HCab    T    C      0.5      1        2 
   5   chr5_12983944     HPrz    T    C        0      0        2 
   5   chr5_12983944     ZBoe    T    C      0.5      1        2 
   5   chr5_12983944     ZGre    T    C        0      0        2 
   5   chr5_12983944     ZHar    T    C        0      0        2 
   5   chr5_12983944   Sample    T    C        0      0        2 
   5   chr5_12986990     AAsi    A    G        0      0        2 
   5   chr5_12986990     AKia    A    G        0      0        2 
   5   chr5_12986990     AOna    A    G        0      0        2 
   5   chr5_12986990     ASom    A    G        0      0        2 
   5   chr5_12986990     HCab    A    G        1      2        2 
   5   chr5_12986990     HPrz    A    G        1      2        2 
   5   chr5_12986990     ZBoe    A    G        0      0        2 
   5   chr5_12986990     ZGre    A    G        0      0        2 
   5   chr5_12986990     ZHar    A    G        0      0        2 
   5   chr5_12986990   Sample    A    G        0      0        2 
   5   chr5_12988060     AAsi    G    T        0      0        2 
   5   chr5_12988060     AKia    G    T        0      0        2 
   5   chr5_12988060     AOna    G    T        0      0        2 
   5   chr5_12988060     ASom    G    T        0      0        2 
   5   chr5_12988060     HCab    G    T        0      0        2 
   5   chr5_12988060     HPrz    G    T        0      0        2 
   5   chr5_12988060     ZBoe    G    T      0.5      1        2 
   5   chr5_12988060     ZGre    G    T        0      0        2 
   5   chr5_12988060     ZHar    G    T        0      0        2 
   5   chr5_12988060   Sample    G    T        0      0        2 
   5   chr5_12990439     AAsi    A    T        0      0        2 
   5   chr5_12990439     AKia    A    T        0      0        2 
   5   chr5_12990439     AOna    A    T        0      0        2 
   5   chr5_12990439     ASom    A    T        0      0        2 
   5   chr5_12990439     HCab    A    T      0.5      1        2 
   5   chr5_12990439     HPrz    A    T        0      0        2 
   5   chr5_12990439     ZBoe    A    T        0      0        2 
   5   chr5_12990439     ZGre    A    T        0      0        2 
   5   chr5_12990439     ZHar    A    T        0      0        2 
   5   chr5_12990439   Sample    A    T        0      0        2 
   5   chr5_12991499     AAsi    C    T        0      0        2 
   5   chr5_12991499     AKia    C    T        0      0        2 
   5   chr5_12991499     AOna    C    T        0      0        2 
   5   chr5_12991499     ASom    C    T        1      2        2 
   5   chr5_12991499     HCab    C    T        0      0        2 
   5   chr5_12991499     HPrz    C    T        0      0        2 
   5   chr5_12991499     ZBoe    C    T        0      0        2 
   5   chr5_12991499     ZGre    C    T        0      0        2 
   5   chr5_12991499     ZHar    C    T        0      0        2 
   5   chr5_12991499   Sample    C    T        0      0        2 
   5   chr5_13000627     AAsi    G    T        0      0        2 
   5   chr5_13000627     AKia    G    T        0      0        2 
   5   chr5_13000627     AOna    G    T        0      0        2 
   5   chr5_13000627     ASom    G    T        0      0        2 
   5   chr5_13000627     HCab    G    T        0      0        2 
   5   chr5_13000627     HPrz    G    T        0      0        2 
   5   chr5_13000627     ZBoe    G    T        0      0        2 
   5   chr5_13000627     ZGre    G    T      0.5      1        2 
   5   chr5_13000627     ZHar    G    T        0      0        2 
   5   chr5_13000627   Sample    G    T        0      0        2 
   5   chr5_13002417     AAsi    C    T        0      0        2 
   5   chr5_13002417     AKia    C    T        0      0        2 
   5   chr5_13002417     AOna    C    T        0      0        2 
   5   chr5_13002417     ASom    C    T        0      0        2 
   5   chr5_13002417     HCab    C    T        0      0        2 
   5   chr5_13002417     HPrz    C    T        0      0        2 
   5   chr5_13002417     ZBoe    C    T        1      2        2 
   5   chr5_13002417     ZGre    C    T        1      2        2 
   5   chr5_13002417     ZHar    C    T        0      0        2 
   5   chr5_13002417   Sample    C    T        0      0        2 
   5   chr5_13006537     AAsi    C    T        0      0        2 
   5   chr5_13006537     AKia    C    T        0      0        2 
   5   chr5_13006537     AOna    C    T        0      0        2 
   5   chr5_13006537     ASom    C    T        0      0        2 
   5   chr5_13006537     HCab    C    T      0.5      1        2 
   5   chr5_13006537     HPrz    C    T        0      0        2 
   5   chr5_13006537     ZBoe    C    T        0      0        2 
   5   chr5_13006537     ZGre    C    T        0      0        2 
   5   chr5_13006537     ZHar    C    T        0      0        2 
   5   chr5_13006537   Sample    C    T        0      0        2 
   5   chr5_13006809     AAsi    C    T        0      0        2 
   5   chr5_13006809     AKia    C    T      0.5      1        2 
   5   chr5_13006809     AOna    C    T        0      0        2 
   5   chr5_13006809     ASom    C    T        0      0        2 
   5   chr5_13006809     HCab    C    T        0      0        2 
   5   chr5_13006809     HPrz    C    T        0      0        2 
   5   chr5_13006809     ZBoe    C    T        0      0        2 
   5   chr5_13006809     ZGre    C    T        0      0        2 
   5   chr5_13006809     ZHar    C    T        0      0        2 
   5   chr5_13006809   Sample    C    T        0      0        2 
   5   chr5_13009199     AAsi    A    G        0      0        2 
   5   chr5_13009199     AKia    A    G        0      0        2 
   5   chr5_13009199     AOna    A    G        0      0        2 
   5   chr5_13009199     ASom    A    G        1      2        2 
   5   chr5_13009199     HCab    A    G        0      0        2 
   5   chr5_13009199     HPrz    A    G        0      0        2 
   5   chr5_13009199     ZBoe    A    G        0      0        2 
   5   chr5_13009199     ZGre    A    G        0      0        2 
   5   chr5_13009199     ZHar    A    G        0      0        2 
   5   chr5_13009199   Sample    A    G        0      0        2 
   5   chr5_13009360     AAsi    A    G        0      0        2 
   5   chr5_13009360     AKia    A    G        0      0        2 
   5   chr5_13009360     AOna    A    G        0      0        2 
   5   chr5_13009360     ASom    A    G        0      0        2 
   5   chr5_13009360     HCab    A    G      0.5      1        2 
   5   chr5_13009360     HPrz    A    G        1      2        2 
   5   chr5_13009360     ZBoe    A    G        0      0        2 
   5   chr5_13009360     ZGre    A    G        0      0        2 
   5   chr5_13009360     ZHar    A    G        0      0        2 
   5   chr5_13009360   Sample    A    G        0      0        2 
   5   chr5_13021415     AAsi    G    A        0      0        2 
   5   chr5_13021415     AKia    G    A        1      2        2 
   5   chr5_13021415     AOna    G    A      0.5      1        2 
   5   chr5_13021415     ASom    G    A        0      0        2 
   5   chr5_13021415     HCab    G    A        0      0        2 
   5   chr5_13021415     HPrz    G    A        0      0        2 
   5   chr5_13021415     ZBoe    G    A        0      0        2 
   5   chr5_13021415     ZGre    G    A        0      0        2 
   5   chr5_13021415     ZHar    G    A        0      0        2 
   5   chr5_13021415   Sample    G    A        0      0        2 
   5   chr5_13030401     AAsi    T    A        0      0        2 
   5   chr5_13030401     AKia    T    A        0      0        2 
   5   chr5_13030401     AOna    T    A        0      0        2 
   5   chr5_13030401     ASom    T    A        0      0        2 
   5   chr5_13030401     HCab    T    A      0.5      1        2 
   5   chr5_13030401     HPrz    T    A        0      0        2 
   5   chr5_13030401     ZBoe    T    A        0      0        2 
   5   chr5_13030401     ZGre    T    A        0      0        2 
   5   chr5_13030401     ZHar    T    A        0      0        2 
   5   chr5_13030401   Sample    T    A        0      0        2 
   5   chr5_13038090     AAsi    A    G        0      0        2 
   5   chr5_13038090     AKia    A    G      0.5      1        2 
   5   chr5_13038090     AOna    A    G        0      0        2 
   5   chr5_13038090     ASom    A    G        0      0        2 
   5   chr5_13038090     HCab    A    G        0      0        2 
   5   chr5_13038090     HPrz    A    G        0      0        2 
   5   chr5_13038090     ZBoe    A    G        0      0        2 
   5   chr5_13038090     ZGre    A    G        0      0        2 
   5   chr5_13038090     ZHar    A    G        0      0        2 
   5   chr5_13038090   Sample    A    G        0      0        2 
   5   chr5_13040972     AAsi    T    C        0      0        2 
   5   chr5_13040972     AKia    T    C        0      0        2 
   5   chr5_13040972     AOna    T    C        0      0        2 
   5   chr5_13040972     ASom    T    C        0      0        2 
   5   chr5_13040972     HCab    T    C        1      2        2 
   5   chr5_13040972     HPrz    T    C        1      2        2 
   5   chr5_13040972     ZBoe    T    C        0      0        2 
   5   chr5_13040972     ZGre    T    C        0      0        2 
   5   chr5_13040972     ZHar    T    C        0      0        2 
   5   chr5_13040972   Sample    T    C        0      0        2 
   5   chr5_13041398     AAsi    C    A        0      0        2 
   5   chr5_13041398     AKia    C    A        0      0        2 
   5   chr5_13041398     AOna    C    A        0      0        2 
   5   chr5_13041398     ASom    C    A        0      0        2 
   5   chr5_13041398     HCab    C    A        1      2        2 
   5   chr5_13041398     HPrz    C    A        1      2        2 
   5   chr5_13041398     ZBoe    C    A        0      0        2 
   5   chr5_13041398     ZGre    C    A        0      0        2 
   5   chr5_13041398     ZHar    C    A        0      0        2 
   5   chr5_13041398   Sample    C    A        0      0        2 
   5   chr5_13042169     AAsi    C    G        0      0        2 
   5   chr5_13042169     AKia    C    G        0      0        2 
   5   chr5_13042169     AOna    C    G        0      0        2 
   5   chr5_13042169     ASom    C    G        0      0        2 
   5   chr5_13042169     HCab    C    G        1      2        2 
   5   chr5_13042169     HPrz    C    G        1      2        2 
   5   chr5_13042169     ZBoe    C    G        0      0        2 
   5   chr5_13042169     ZGre    C    G        0      0        2 
   5   chr5_13042169     ZHar    C    G        0      0        2 
   5   chr5_13042169   Sample    C    G        0      0        2 
   5   chr5_13069485     AAsi    A    C        0      0        2 
   5   chr5_13069485     AKia    A    C        0      0        2 
   5   chr5_13069485     AOna    A    C        0      0        2 
   5   chr5_13069485     ASom    A    C        0      0        2 
   5   chr5_13069485     HCab    A    C        1      2        2 
   5   chr5_13069485     HPrz    A    C        1      2        2 
   5   chr5_13069485     ZBoe    A    C        0      0        2 
   5   chr5_13069485     ZGre    A    C        0      0        2 
   5   chr5_13069485     ZHar    A    C        0      0        2 
   5   chr5_13069485   Sample    A    C        0      0        2 
   5   chr5_13079937     AAsi    A    G        0      0        2 
   5   chr5_13079937     AKia    A    G        0      0        2 
   5   chr5_13079937     AOna    A    G        0      0        2 
   5   chr5_13079937     ASom    A    G        0      0        2 
   5   chr5_13079937     HCab    A    G      0.5      1        2 
   5   chr5_13079937     HPrz    A    G        0      0        2 
   5   chr5_13079937     ZBoe    A    G        0      0        2 
   5   chr5_13079937     ZGre    A    G        0      0        2 
   5   chr5_13079937     ZHar    A    G        0      0        2 
   5   chr5_13079937   Sample    A    G        0      0        2 
   5   chr5_13085408     AAsi    A    C        0      0        2 
   5   chr5_13085408     AKia    A    C        0      0        2 
   5   chr5_13085408     AOna    A    C        0      0        2 
   5   chr5_13085408     ASom    A    C        0      0        2 
   5   chr5_13085408     HCab    A    C        0      0        2 
   5   chr5_13085408     HPrz    A    C        0      0        2 
   5   chr5_13085408     ZBoe    A    C        1      2        2 
   5   chr5_13085408     ZGre    A    C        0      0        2 
   5   chr5_13085408     ZHar    A    C        0      0        2 
   5   chr5_13085408   Sample    A    C        0      0        2 
   5   chr5_13088777     AAsi    G    A        0      0        2 
   5   chr5_13088777     AKia    G    A        0      0        2 
   5   chr5_13088777     AOna    G    A        0      0        2 
   5   chr5_13088777     ASom    G    A        0      0        2 
   5   chr5_13088777     HCab    G    A        1      2        2 
   5   chr5_13088777     HPrz    G    A        1      2        2 
   5   chr5_13088777     ZBoe    G    A        0      0        2 
   5   chr5_13088777     ZGre    G    A        0      0        2 
   5   chr5_13088777     ZHar    G    A        0      0        2 
   5   chr5_13088777   Sample    G    A        0      0        2 
   5   chr5_13108497     AAsi    A    G        0      0        2 
   5   chr5_13108497     AKia    A    G        0      0        2 
   5   chr5_13108497     AOna    A    G        0      0        2 
   5   chr5_13108497     ASom    A    G        0      0        2 
   5   chr5_13108497     HCab    A    G        0      0        2 
   5   chr5_13108497     HPrz    A    G        0      0        2 
   5   chr5_13108497     ZBoe    A    G      0.5      1        2 
   5   chr5_13108497     ZGre    A    G        0      0        2 
   5   chr5_13108497     ZHar    A    G        0      0        2 
   5   chr5_13108497   Sample    A    G        0      0        2 
   5   chr5_13119661     AAsi    T    C        0      0        2 
   5   chr5_13119661     AKia    T    C      0.5      1        2 
   5   chr5_13119661     AOna    T    C        0      0        2 
   5   chr5_13119661     ASom    T    C        0      0        2 
   5   chr5_13119661     HCab    T    C        1      2        2 
   5   chr5_13119661     HPrz    T    C        1      2        2 
   5   chr5_13119661     ZBoe    T    C        0      0        2 
   5   chr5_13119661     ZGre    T    C        0      0        2 
   5   chr5_13119661     ZHar    T    C        0      0        2 
   5   chr5_13119661   Sample    T    C        0      0        2 
   5   chr5_13121466     AAsi    G    T        0      0        2 
   5   chr5_13121466     AKia    G    T        0      0        2 
   5   chr5_13121466     AOna    G    T        0      0        2 
   5   chr5_13121466     ASom    G    T        0      0        2 
   5   chr5_13121466     HCab    G    T        0      0        2 
   5   chr5_13121466     HPrz    G    T        0      0        2 
   5   chr5_13121466     ZBoe    G    T        0      0        2 
   5   chr5_13121466     ZGre    G    T        1      2        2 
   5   chr5_13121466     ZHar    G    T        0      0        2 
   5   chr5_13121466   Sample    G    T        0      0        2 
   5   chr5_13123465     AAsi    T    C        0      0        2 
   5   chr5_13123465     AKia    T    C        0      0        2 
   5   chr5_13123465     AOna    T    C        0      0        2 
   5   chr5_13123465     ASom    T    C        0      0        2 
   5   chr5_13123465     HCab    T    C        0      0        2 
   5   chr5_13123465     HPrz    T    C        0      0        2 
   5   chr5_13123465     ZBoe    T    C        1      2        2 
   5   chr5_13123465     ZGre    T    C        0      0        2 
   5   chr5_13123465     ZHar    T    C        1      2        2 
   5   chr5_13123465   Sample    T    C        0      0        2 
   5   chr5_13123630     AAsi    G    A        0      0        2 
   5   chr5_13123630     AKia    G    A        0      0        2 
   5   chr5_13123630     AOna    G    A        0      0        2 
   5   chr5_13123630     ASom    G    A        0      0        2 
   5   chr5_13123630     HCab    G    A        1      2        2 
   5   chr5_13123630     HPrz    G    A        1      2        2 
   5   chr5_13123630     ZBoe    G    A        0      0        2 
   5   chr5_13123630     ZGre    G    A        0      0        2 
   5   chr5_13123630     ZHar    G    A        0      0        2 
   5   chr5_13123630   Sample    G    A        0      0        2 
   5   chr5_13131129     AAsi    T    C        0      0        2 
   5   chr5_13131129     AKia    T    C        0      0        2 
   5   chr5_13131129     AOna    T    C        0      0        2 
   5   chr5_13131129     ASom    T    C        0      0        2 
   5   chr5_13131129     HCab    T    C        0      0        2 
   5   chr5_13131129     HPrz    T    C        0      0        2 
   5   chr5_13131129     ZBoe    T    C        0      0        2 
   5   chr5_13131129     ZGre    T    C        0      0        2 
   5   chr5_13131129     ZHar    T    C        1      2        2 
   5   chr5_13131129   Sample    T    C        0      0        2 
   5   chr5_13131972     AAsi    C    T        0      0        2 
   5   chr5_13131972     AKia    C    T        0      0        2 
   5   chr5_13131972     AOna    C    T        0      0        2 
   5   chr5_13131972     ASom    C    T        1      2        2 
   5   chr5_13131972     HCab    C    T        0      0        2 
   5   chr5_13131972     HPrz    C    T        0      0        2 
   5   chr5_13131972     ZBoe    C    T        0      0        2 
   5   chr5_13131972     ZGre    C    T        0      0        2 
   5   chr5_13131972     ZHar    C    T        0      0        2 
   5   chr5_13131972   Sample    C    T        0      0        2 
   5   chr5_13138712     AAsi    A    T        0      0        2 
   5   chr5_13138712     AKia    A    T        0      0        2 
   5   chr5_13138712     AOna    A    T        0      0        2 
   5   chr5_13138712     ASom    A    T        0      0        2 
   5   chr5_13138712     HCab    A    T        0      0        2 
   5   chr5_13138712     HPrz    A    T        0      0        2 
   5   chr5_13138712     ZBoe    A    T      0.5      1        2 
   5   chr5_13138712     ZGre    A    T        0      0        2 
   5   chr5_13138712     ZHar    A    T        0      0        2 
   5   chr5_13138712   Sample    A    T        0      0        2 
   5   chr5_13145000     AAsi    C    A        0      0        2 
   5   chr5_13145000     AKia    C    A        0      0        2 
   5   chr5_13145000     AOna    C    A        0      0        2 
   5   chr5_13145000     ASom    C    A        0      0        2 
   5   chr5_13145000     HCab    C    A        0      0        2 
   5   chr5_13145000     HPrz    C    A        0      0        2 
   5   chr5_13145000     ZBoe    C    A        0      0        2 
   5   chr5_13145000     ZGre    C    A      0.5      1        2 
   5   chr5_13145000     ZHar    C    A        0      0        2 
   5   chr5_13145000   Sample    C    A        0      0        2 
   5   chr5_13152035     AAsi    C    A        0      0        2 
   5   chr5_13152035     AKia    C    A        0      0        2 
   5   chr5_13152035     AOna    C    A        0      0        2 
   5   chr5_13152035     ASom    C    A        0      0        2 
   5   chr5_13152035     HCab    C    A        0      0        2 
   5   chr5_13152035     HPrz    C    A      0.5      1        2 
   5   chr5_13152035     ZBoe    C    A        0      0        2 
   5   chr5_13152035     ZGre    C    A        0      0        2 
   5   chr5_13152035     ZHar    C    A        0      0        2 
   5   chr5_13152035   Sample    C    A        0      0        2 
   5   chr5_13155770     AAsi    T    C        0      0        2 
   5   chr5_13155770     AKia    T    C      0.5      1        2 
   5   chr5_13155770     AOna    T    C        1      2        2 
   5   chr5_13155770     ASom    T    C        0      0        2 
   5   chr5_13155770     HCab    T    C        0      0        2 
   5   chr5_13155770     HPrz    T    C        0      0        2 
   5   chr5_13155770     ZBoe    T    C        0      0        2 
   5   chr5_13155770     ZGre    T    C        0      0        2 
   5   chr5_13155770     ZHar    T    C        0      0        2 
   5   chr5_13155770   Sample    T    C        0      0        2 
   5   chr5_13171561     AAsi    C    G        0      0        2 
   5   chr5_13171561     AKia    C    G        0      0        2 
   5   chr5_13171561     AOna    C    G        0      0        2 
   5   chr5_13171561     ASom    C    G        0      0        2 
   5   chr5_13171561     HCab    C    G        1      2        2 
   5   chr5_13171561     HPrz    C    G        1      2        2 
   5   chr5_13171561     ZBoe    C    G        0      0        2 
   5   chr5_13171561     ZGre    C    G        0      0        2 
   5   chr5_13171561     ZHar    C    G        0      0        2 
   5   chr5_13171561   Sample    C    G        0      0        2 
   5   chr5_13174467     AAsi    G    A        0      0        2 
   5   chr5_13174467     AKia    G    A      0.5      1        2 
   5   chr5_13174467     AOna    G    A        1      2        2 
   5   chr5_13174467     ASom    G    A        0      0        2 
   5   chr5_13174467     HCab    G    A        0      0        2 
   5   chr5_13174467     HPrz    G    A        0      0        2 
   5   chr5_13174467     ZBoe    G    A        0      0        2 
   5   chr5_13174467     ZGre    G    A        0      0        2 
   5   chr5_13174467     ZHar    G    A        0      0        2 
   5   chr5_13174467   Sample    G    A        0      0        2 
   5   chr5_13189310     AAsi    G    A        0      0        2 
   5   chr5_13189310     AKia    G    A        0      0        2 
   5   chr5_13189310     AOna    G    A        0      0        2 
   5   chr5_13189310     ASom    G    A        0      0        2 
   5   chr5_13189310     HCab    G    A        0      0        2 
   5   chr5_13189310     HPrz    G    A        0      0        2 
   5   chr5_13189310     ZBoe    G    A      0.5      1        2 
   5   chr5_13189310     ZGre    G    A        0      0        2 
   5   chr5_13189310     ZHar    G    A        0      0        2 
   5   chr5_13189310   Sample    G    A        0      0        2 
   5   chr5_13224032     AAsi    G    A        0      0        2 
   5   chr5_13224032     AKia    G    A      0.5      1        2 
   5   chr5_13224032     AOna    G    A      0.5      1        2 
   5   chr5_13224032     ASom    G    A        0      0        2 
   5   chr5_13224032     HCab    G    A        0      0        2 
   5   chr5_13224032     HPrz    G    A        0      0        2 
   5   chr5_13224032     ZBoe    G    A        0      0        2 
   5   chr5_13224032     ZGre    G    A        0      0        2 
   5   chr5_13224032     ZHar    G    A        0      0        2 
   5   chr5_13224032   Sample    G    A        0      0        2 
   5   chr5_13226224     AAsi    A    G        0      0        2 
   5   chr5_13226224     AKia    A    G        0      0        2 
   5   chr5_13226224     AOna    A    G        0      0        2 
   5   chr5_13226224     ASom    A    G        0      0        2 
   5   chr5_13226224     HCab    A    G        0      0        2 
   5   chr5_13226224     HPrz    A    G        0      0        2 
   5   chr5_13226224     ZBoe    A    G        0      0        2 
   5   chr5_13226224     ZGre    A    G        0      0        2 
   5   chr5_13226224     ZHar    A    G      0.5      1        2 
   5   chr5_13226224   Sample    A    G        0      0        2 
   5   chr5_13245778     AAsi    G    A        0      0        2 
   5   chr5_13245778     AKia    G    A      0.5      1        2 
   5   chr5_13245778     AOna    G    A      0.5      1        2 
   5   chr5_13245778     ASom    G    A        0      0        2 
   5   chr5_13245778     HCab    G    A        0      0        2 
   5   chr5_13245778     HPrz    G    A        0      0        2 
   5   chr5_13245778     ZBoe    G    A        0      0        2 
   5   chr5_13245778     ZGre    G    A        0      0        2 
   5   chr5_13245778     ZHar    G    A        0      0        2 
   5   chr5_13245778   Sample    G    A        0      0        2 
   5   chr5_13253393     AAsi    C    T        0      0        2 
   5   chr5_13253393     AKia    C    T        0      0        2 
   5   chr5_13253393     AOna    C    T        0      0        2 
   5   chr5_13253393     ASom    C    T        0      0        2 
   5   chr5_13253393     HCab    C    T        1      2        2 
   5   chr5_13253393     HPrz    C    T        1      2        2 
   5   chr5_13253393     ZBoe    C    T        0      0        2 
   5   chr5_13253393     ZGre    C    T        0      0        2 
   5   chr5_13253393     ZHar    C    T        0      0        2 
   5   chr5_13253393   Sample    C    T        0      0        2 
   5   chr5_13255362     AAsi    G    A        0      0        2 
   5   chr5_13255362     AKia    G    A      0.5      1        2 
   5   chr5_13255362     AOna    G    A      0.5      1        2 
   5   chr5_13255362     ASom    G    A        0      0        2 
   5   chr5_13255362     HCab    G    A        0      0        2 
   5   chr5_13255362     HPrz    G    A        0      0        2 
   5   chr5_13255362     ZBoe    G    A        0      0        2 
   5   chr5_13255362     ZGre    G    A        0      0        2 
   5   chr5_13255362     ZHar    G    A        0      0        2 
   5   chr5_13255362   Sample    G    A        0      0        2 
   5   chr5_13257719     AAsi    T    C        0      0        2 
   5   chr5_13257719     AKia    T    C        0      0        2 
   5   chr5_13257719     AOna    T    C        0      0        2 
   5   chr5_13257719     ASom    T    C        0      0        2 
   5   chr5_13257719     HCab    T    C        0      0        2 
   5   chr5_13257719     HPrz    T    C        0      0        2 
   5   chr5_13257719     ZBoe    T    C        0      0        2 
   5   chr5_13257719     ZGre    T    C        1      2        2 
   5   chr5_13257719     ZHar    T    C        0      0        2 
   5   chr5_13257719   Sample    T    C        0      0        2 
   5   chr5_13258176     AAsi    T    C        0      0        2 
   5   chr5_13258176     AKia    T    C        0      0        2 
   5   chr5_13258176     AOna    T    C        0      0        2 
   5   chr5_13258176     ASom    T    C        0      0        2 
   5   chr5_13258176     HCab    T    C        0      0        2 
   5   chr5_13258176     HPrz    T    C        0      0        2 
   5   chr5_13258176     ZBoe    T    C      0.5      1        2 
   5   chr5_13258176     ZGre    T    C        0      0        2 
   5   chr5_13258176     ZHar    T    C        0      0        2 
   5   chr5_13258176   Sample    T    C        0      0        2 
   5   chr5_13258595     AAsi    A    G        0      0        2 
   5   chr5_13258595     AKia    A    G      0.5      1        2 
   5   chr5_13258595     AOna    A    G      0.5      1        2 
   5   chr5_13258595     ASom    A    G        0      0        2 
   5   chr5_13258595     HCab    A    G        0      0        2 
   5   chr5_13258595     HPrz    A    G        0      0        2 
   5   chr5_13258595     ZBoe    A    G        0      0        2 
   5   chr5_13258595     ZGre    A    G        0      0        2 
   5   chr5_13258595     ZHar    A    G        0      0        2 
   5   chr5_13258595   Sample    A    G        0      0        2 
   5   chr5_13258647     AAsi    G    C        0      0        2 
   5   chr5_13258647     AKia    G    C        0      0        2 
   5   chr5_13258647     AOna    G    C        0      0        2 
   5   chr5_13258647     ASom    G    C        0      0        2 
   5   chr5_13258647     HCab    G    C        1      2        2 
   5   chr5_13258647     HPrz    G    C        1      2        2 
   5   chr5_13258647     ZBoe    G    C        0      0        2 
   5   chr5_13258647     ZGre    G    C        0      0        2 
   5   chr5_13258647     ZHar    G    C        0      0        2 
   5   chr5_13258647   Sample    G    C        0      0        2 
   5   chr5_13262125     AAsi    A    G        0      0        2 
   5   chr5_13262125     AKia    A    G        0      0        2 
   5   chr5_13262125     AOna    A    G        0      0        2 
   5   chr5_13262125     ASom    A    G        0      0        2 
   5   chr5_13262125     HCab    A    G        0      0        2 
   5   chr5_13262125     HPrz    A    G        0      0        2 
   5   chr5_13262125     ZBoe    A    G        0      0        2 
   5   chr5_13262125     ZGre    A    G        0      0        2 
   5   chr5_13262125     ZHar    A    G      0.5      1        2 
   5   chr5_13262125   Sample    A    G        0      0        2 
   5   chr5_13265397     AAsi    A    G        0      0        2 
   5   chr5_13265397     AKia    A    G        0      0        2 
   5   chr5_13265397     AOna    A    G        0      0        2 
   5   chr5_13265397     ASom    A    G        0      0        2 
   5   chr5_13265397     HCab    A    G        1      2        2 
   5   chr5_13265397     HPrz    A    G        1      2        2 
   5   chr5_13265397     ZBoe    A    G        0      0        2 
   5   chr5_13265397     ZGre    A    G        0      0        2 
   5   chr5_13265397     ZHar    A    G        0      0        2 
   5   chr5_13265397   Sample    A    G        0      0        2 
   5   chr5_13273015     AAsi    T    C        0      0        2 
   5   chr5_13273015     AKia    T    C        0      0        2 
   5   chr5_13273015     AOna    T    C        0      0        2 
   5   chr5_13273015     ASom    T    C        0      0        2 
   5   chr5_13273015     HCab    T    C        1      2        2 
   5   chr5_13273015     HPrz    T    C        1      2        2 
   5   chr5_13273015     ZBoe    T    C        0      0        2 
   5   chr5_13273015     ZGre    T    C        0      0        2 
   5   chr5_13273015     ZHar    T    C        0      0        2 
   5   chr5_13273015   Sample    T    C        0      0        2 
   5   chr5_13275676     AAsi    T    A        0      0        2 
   5   chr5_13275676     AKia    T    A        0      0        2 
   5   chr5_13275676     AOna    T    A        0      0        2 
   5   chr5_13275676     ASom    T    A        1      2        2 
   5   chr5_13275676     HCab    T    A        0      0        2 
   5   chr5_13275676     HPrz    T    A        0      0        2 
   5   chr5_13275676     ZBoe    T    A        0      0        2 
   5   chr5_13275676     ZGre    T    A        0      0        2 
   5   chr5_13275676     ZHar    T    A        0      0        2 
   5   chr5_13275676   Sample    T    A        0      0        2 
   5   chr5_13276654     AAsi    T    C        0      0        2 
   5   chr5_13276654     AKia    T    C      0.5      1        2 
   5   chr5_13276654     AOna    T    C      0.5      1        2 
   5   chr5_13276654     ASom    T    C        0      0        2 
   5   chr5_13276654     HCab    T    C        0      0        2 
   5   chr5_13276654     HPrz    T    C        0      0        2 
   5   chr5_13276654     ZBoe    T    C        0      0        2 
   5   chr5_13276654     ZGre    T    C        0      0        2 
   5   chr5_13276654     ZHar    T    C        0      0        2 
   5   chr5_13276654   Sample    T    C        0      0        2 
   5   chr5_13284187     AAsi    A    G        0      0        2 
   5   chr5_13284187     AKia    A    G        0      0        2 
   5   chr5_13284187     AOna    A    G        0      0        2 
   5   chr5_13284187     ASom    A    G        0      0        2 
   5   chr5_13284187     HCab    A    G        0      0        2 
   5   chr5_13284187     HPrz    A    G      0.5      1        2 
   5   chr5_13284187     ZBoe    A    G        0      0        2 
   5   chr5_13284187     ZGre    A    G        0      0        2 
   5   chr5_13284187     ZHar    A    G        0      0        2 
   5   chr5_13284187   Sample    A    G        0      0        2 
   5   chr5_13285306     AAsi    A    C        0      0        2 
   5   chr5_13285306     AKia    A    C        0      0        2 
   5   chr5_13285306     AOna    A    C        0      0        2 
   5   chr5_13285306     ASom    A    C        0      0        2 
   5   chr5_13285306     HCab    A    C        0      0        2 
   5   chr5_13285306     HPrz    A    C        0      0        2 
   5   chr5_13285306     ZBoe    A    C        0      0        2 
   5   chr5_13285306     ZGre    A    C        0      0        2 
   5   chr5_13285306     ZHar    A    C        1      2        2 
   5   chr5_13285306   Sample    A    C        0      0        2 
   5   chr5_13294699     AAsi    T    C        0      0        2 
   5   chr5_13294699     AKia    T    C      0.5      1        2 
   5   chr5_13294699     AOna    T    C        0      0        2 
   5   chr5_13294699     ASom    T    C        0      0        2 
   5   chr5_13294699     HCab    T    C        0      0        2 
   5   chr5_13294699     HPrz    T    C        0      0        2 
   5   chr5_13294699     ZBoe    T    C        0      0        2 
   5   chr5_13294699     ZGre    T    C        0      0        2 
   5   chr5_13294699     ZHar    T    C        0      0        2 
   5   chr5_13294699   Sample    T    C        0      0        2 
   5   chr5_13297304     AAsi    T    C        0      0        2 
   5   chr5_13297304     AKia    T    C        0      0        2 
   5   chr5_13297304     AOna    T    C        0      0        2 
   5   chr5_13297304     ASom    T    C        0      0        2 
   5   chr5_13297304     HCab    T    C        1      2        2 
   5   chr5_13297304     HPrz    T    C        1      2        2 
   5   chr5_13297304     ZBoe    T    C        0      0        2 
   5   chr5_13297304     ZGre    T    C        0      0        2 
   5   chr5_13297304     ZHar    T    C        0      0        2 
   5   chr5_13297304   Sample    T    C        0      0        2 
   5   chr5_13299368     AAsi    C    G        0      0        2 
   5   chr5_13299368     AKia    C    G        0      0        2 
   5   chr5_13299368     AOna    C    G        0      0        2 
   5   chr5_13299368     ASom    C    G        0      0        2 
   5   chr5_13299368     HCab    C    G        0      0        2 
   5   chr5_13299368     HPrz    C    G        0      0        2 
   5   chr5_13299368     ZBoe    C    G      0.5      1        2 
   5   chr5_13299368     ZGre    C    G        0      0        2 
   5   chr5_13299368     ZHar    C    G        0      0        2 
   5   chr5_13299368   Sample    C    G        0      0        2 
   5   chr5_13303619     AAsi    C    A        0      0        2 
   5   chr5_13303619     AKia    C    A        0      0        2 
   5   chr5_13303619     AOna    C    A        0      0        2 
   5   chr5_13303619     ASom    C    A        0      0        2 
   5   chr5_13303619     HCab    C    A        0      0        2 
   5   chr5_13303619     HPrz    C    A      0.5      1        2 
   5   chr5_13303619     ZBoe    C    A        0      0        2 
   5   chr5_13303619     ZGre    C    A        0      0        2 
   5   chr5_13303619     ZHar    C    A        0      0        2 
   5   chr5_13303619   Sample    C    A        0      0        2 
   5   chr5_13304017     AAsi    T    C        0      0        2 
   5   chr5_13304017     AKia    T    C        0      0        2 
   5   chr5_13304017     AOna    T    C        0      0        2 
   5   chr5_13304017     ASom    T    C        0      0        2 
   5   chr5_13304017     HCab    T    C        0      0        2 
   5   chr5_13304017     HPrz    T    C        0      0        2 
   5   chr5_13304017     ZBoe    T    C        0      0        2 
   5   chr5_13304017     ZGre    T    C        1      2        2 
   5   chr5_13304017     ZHar    T    C        0      0        2 
   5   chr5_13304017   Sample    T    C        0      0        2 
   5   chr5_13306059     AAsi    T    G        0      0        2 
   5   chr5_13306059     AKia    T    G        0      0        2 
   5   chr5_13306059     AOna    T    G        0      0        2 
   5   chr5_13306059     ASom    T    G        0      0        2 
   5   chr5_13306059     HCab    T    G        0      0        2 
   5   chr5_13306059     HPrz    T    G        0      0        2 
   5   chr5_13306059     ZBoe    T    G      0.5      1        2 
   5   chr5_13306059     ZGre    T    G        0      0        2 
   5   chr5_13306059     ZHar    T    G        0      0        2 
   5   chr5_13306059   Sample    T    G        0      0        2 
   5   chr5_13328695     AAsi    G    A        0      0        2 
   5   chr5_13328695     AKia    G    A      0.5      1        2 
   5   chr5_13328695     AOna    G    A      0.5      1        2 
   5   chr5_13328695     ASom    G    A        0      0        2 
   5   chr5_13328695     HCab    G    A        0      0        2 
   5   chr5_13328695     HPrz    G    A        0      0        2 
   5   chr5_13328695     ZBoe    G    A        0      0        2 
   5   chr5_13328695     ZGre    G    A        0      0        2 
   5   chr5_13328695     ZHar    G    A        0      0        2 
   5   chr5_13328695   Sample    G    A        0      0        2 
   5   chr5_13329176     AAsi    A    C        0      0        2 
   5   chr5_13329176     AKia    A    C        0      0        2 
   5   chr5_13329176     AOna    A    C        0      0        2 
   5   chr5_13329176     ASom    A    C        0      0        2 
   5   chr5_13329176     HCab    A    C        0      0        2 
   5   chr5_13329176     HPrz    A    C        0      0        2 
   5   chr5_13329176     ZBoe    A    C        1      2        2 
   5   chr5_13329176     ZGre    A    C        0      0        2 
   5   chr5_13329176     ZHar    A    C        0      0        2 
   5   chr5_13329176   Sample    A    C        0      0        2 
   5   chr5_13332013     AAsi    G    A        0      0        2 
   5   chr5_13332013     AKia    G    A        0      0        2 
   5   chr5_13332013     AOna    G    A        0      0        2 
   5   chr5_13332013     ASom    G    A        0      0        2 
   5   chr5_13332013     HCab    G    A        1      2        2 
   5   chr5_13332013     HPrz    G    A        1      2        2 
   5   chr5_13332013     ZBoe    G    A        0      0        2 
   5   chr5_13332013     ZGre    G    A        0      0        2 
   5   chr5_13332013     ZHar    G    A        0      0        2 
   5   chr5_13332013   Sample    G    A        0      0        2 
   5   chr5_13359417     AAsi    T    C        0      0        2 
   5   chr5_13359417     AKia    T    C        0      0        2 
   5   chr5_13359417     AOna    T    C        0      0        2 
   5   chr5_13359417     ASom    T    C        0      0        2 
   5   chr5_13359417     HCab    T    C        1      2        2 
   5   chr5_13359417     HPrz    T    C        1      2        2 
   5   chr5_13359417     ZBoe    T    C        0      0        2 
   5   chr5_13359417     ZGre    T    C        0      0        2 
   5   chr5_13359417     ZHar    T    C        0      0        2 
   5   chr5_13359417   Sample    T    C        0      0        2 
   5   chr5_13366638     AAsi    G    T        0      0        2 
   5   chr5_13366638     AKia    G    T        0      0        2 
   5   chr5_13366638     AOna    G    T      0.5      1        2 
   5   chr5_13366638     ASom    G    T        0      0        2 
   5   chr5_13366638     HCab    G    T        0      0        2 
   5   chr5_13366638     HPrz    G    T        0      0        2 
   5   chr5_13366638     ZBoe    G    T        0      0        2 
   5   chr5_13366638     ZGre    G    T        0      0        2 
   5   chr5_13366638     ZHar    G    T        0      0        2 
   5   chr5_13366638   Sample    G    T        0      0        2 
   5   chr5_13379241     AAsi    A    G        0      0        2 
   5   chr5_13379241     AKia    A    G        0      0        2 
   5   chr5_13379241     AOna    A    G        0      0        2 
   5   chr5_13379241     ASom    A    G        0      0        2 
   5   chr5_13379241     HCab    A    G        0      0        2 
   5   chr5_13379241     HPrz    A    G        0      0        2 
   5   chr5_13379241     ZBoe    A    G        0      0        2 
   5   chr5_13379241     ZGre    A    G      0.5      1        2 
   5   chr5_13379241     ZHar    A    G        0      0        2 
   5   chr5_13379241   Sample    A    G        0      0        2 
   5   chr5_13404172     AAsi    A    G        0      0        2 
   5   chr5_13404172     AKia    A    G      0.5      1        2 
   5   chr5_13404172     AOna    A    G        1      2        2 
   5   chr5_13404172     ASom    A    G        0      0        2 
   5   chr5_13404172     HCab    A    G        0      0        2 
   5   chr5_13404172     HPrz    A    G        0      0        2 
   5   chr5_13404172     ZBoe    A    G        0      0        2 
   5   chr5_13404172     ZGre    A    G        0      0        2 
   5   chr5_13404172     ZHar    A    G        0      0        2 
   5   chr5_13404172   Sample    A    G        0      0        2 
   5   chr5_13404307     AAsi    T    A        0      0        2 
   5   chr5_13404307     AKia    T    A        0      0        2 
   5   chr5_13404307     AOna    T    A        0      0        2 
   5   chr5_13404307     ASom    T    A        0      0        2 
   5   chr5_13404307     HCab    T    A        1      2        2 
   5   chr5_13404307     HPrz    T    A        1      2        2 
   5   chr5_13404307     ZBoe    T    A        0      0        2 
   5   chr5_13404307     ZGre    T    A        0      0        2 
   5   chr5_13404307     ZHar    T    A        0      0        2 
   5   chr5_13404307   Sample    T    A        0      0        2 
   5   chr5_13416384     AAsi    G    T        0      0        2 
   5   chr5_13416384     AKia    G    T      0.5      1        2 
   5   chr5_13416384     AOna    G    T        0      0        2 
   5   chr5_13416384     ASom    G    T        0      0        2 
   5   chr5_13416384     HCab    G    T        0      0        2 
   5   chr5_13416384     HPrz    G    T        0      0        2 
   5   chr5_13416384     ZBoe    G    T        0      0        2 
   5   chr5_13416384     ZGre    G    T        0      0        2 
   5   chr5_13416384     ZHar    G    T        0      0        2 
   5   chr5_13416384   Sample    G    T        0      0        2 
   5   chr5_13423738     AAsi    G    A        0      0        2 
   5   chr5_13423738     AKia    G    A        0      0        2 
   5   chr5_13423738     AOna    G    A        0      0        2 
   5   chr5_13423738     ASom    G    A        0      0        2 
   5   chr5_13423738     HCab    G    A        1      2        2 
   5   chr5_13423738     HPrz    G    A        1      2        2 
   5   chr5_13423738     ZBoe    G    A        0      0        2 
   5   chr5_13423738     ZGre    G    A        0      0        2 
   5   chr5_13423738     ZHar    G    A        1      2        2 
   5   chr5_13423738   Sample    G    A        0      0        2 
   5   chr5_13431776     AAsi    G    C        0      0        2 
   5   chr5_13431776     AKia    G    C        0      0        2 
   5   chr5_13431776     AOna    G    C        0      0        2 
   5   chr5_13431776     ASom    G    C        1      2        2 
   5   chr5_13431776     HCab    G    C        0      0        2 
   5   chr5_13431776     HPrz    G    C        0      0        2 
   5   chr5_13431776     ZBoe    G    C        0      0        2 
   5   chr5_13431776     ZGre    G    C        0      0        2 
   5   chr5_13431776     ZHar    G    C        0      0        2 
   5   chr5_13431776   Sample    G    C        0      0        2 
   5   chr5_13440951     AAsi    G    A        0      0        2 
   5   chr5_13440951     AKia    G    A      0.5      1        2 
   5   chr5_13440951     AOna    G    A      0.5      1        2 
   5   chr5_13440951     ASom    G    A        0      0        2 
   5   chr5_13440951     HCab    G    A        0      0        2 
   5   chr5_13440951     HPrz    G    A        0      0        2 
   5   chr5_13440951     ZBoe    G    A        0      0        2 
   5   chr5_13440951     ZGre    G    A        0      0        2 
   5   chr5_13440951     ZHar    G    A        0      0        2 
   5   chr5_13440951   Sample    G    A        0      0        2 
   5   chr5_13447168     AAsi    T    C        0      0        2 
   5   chr5_13447168     AKia    T    C        1      2        2 
   5   chr5_13447168     AOna    T    C        0      0        2 
   5   chr5_13447168     ASom    T    C        0      0        2 
   5   chr5_13447168     HCab    T    C        0      0        2 
   5   chr5_13447168     HPrz    T    C        0      0        2 
   5   chr5_13447168     ZBoe    T    C        0      0        2 
   5   chr5_13447168     ZGre    T    C        0      0        2 
   5   chr5_13447168     ZHar    T    C        0      0        2 
   5   chr5_13447168   Sample    T    C        0      0        2 
   5   chr5_13453819     AAsi    A    G        0      0        2 
   5   chr5_13453819     AKia    A    G        0      0        2 
   5   chr5_13453819     AOna    A    G        0      0        2 
   5   chr5_13453819     ASom    A    G        0      0        2 
   5   chr5_13453819     HCab    A    G        0      0        2 
   5   chr5_13453819     HPrz    A    G        0      0        2 
   5   chr5_13453819     ZBoe    A    G        0      0        2 
   5   chr5_13453819     ZGre    A    G        0      0        2 
   5   chr5_13453819     ZHar    A    G        1      2        2 
   5   chr5_13453819   Sample    A    G        0      0        2 
   5   chr5_13454881     AAsi    A    G        1      2        2 
   5   chr5_13454881     AKia    A    G        0      0        2 
   5   chr5_13454881     AOna    A    G        0      0        2 
   5   chr5_13454881     ASom    A    G        1      2        2 
   5   chr5_13454881     HCab    A    G        0      0        2 
   5   chr5_13454881     HPrz    A    G        0      0        2 
   5   chr5_13454881     ZBoe    A    G        0      0        2 
   5   chr5_13454881     ZGre    A    G        0      0        2 
   5   chr5_13454881     ZHar    A    G        0      0        2 
   5   chr5_13454881   Sample    A    G        1      2        2 
   5   chr5_13456668     AAsi    G    A        0      0        2 
   5   chr5_13456668     AKia    G    A      0.5      1        2 
   5   chr5_13456668     AOna    G    A        0      0        2 
   5   chr5_13456668     ASom    G    A        0      0        2 
   5   chr5_13456668     HCab    G    A        0      0        2 
   5   chr5_13456668     HPrz    G    A        0      0        2 
   5   chr5_13456668     ZBoe    G    A        0      0        2 
   5   chr5_13456668     ZGre    G    A        0      0        2 
   5   chr5_13456668     ZHar    G    A        0      0        2 
   5   chr5_13456668   Sample    G    A        0      0        2 
   5   chr5_13461851     AAsi    C    T        0      0        2 
   5   chr5_13461851     AKia    C    T        0      0        2 
   5   chr5_13461851     AOna    C    T        0      0        2 
   5   chr5_13461851     ASom    C    T        0      0        2 
   5   chr5_13461851     HCab    C    T        0      0        2 
   5   chr5_13461851     HPrz    C    T        0      0        2 
   5   chr5_13461851     ZBoe    C    T        0      0        2 
   5   chr5_13461851     ZGre    C    T      0.5      1        2 
   5   chr5_13461851     ZHar    C    T        0      0        2 
   5   chr5_13461851   Sample    C    T        0      0        2 
   5   chr5_13463965     AAsi    G    A        0      0        2 
   5   chr5_13463965     AKia    G    A      0.5      1        2 
   5   chr5_13463965     AOna    G    A        1      2        2 
   5   chr5_13463965     ASom    G    A        0      0        2 
   5   chr5_13463965     HCab    G    A        0      0        2 
   5   chr5_13463965     HPrz    G    A        0      0        2 
   5   chr5_13463965     ZBoe    G    A        0      0        2 
   5   chr5_13463965     ZGre    G    A        0      0        2 
   5   chr5_13463965     ZHar    G    A        0      0        2 
   5   chr5_13463965   Sample    G    A        0      0        2 
   5   chr5_13469387     AAsi    T    C        0      0        2 
   5   chr5_13469387     AKia    T    C        0      0        2 
   5   chr5_13469387     AOna    T    C        0      0        2 
   5   chr5_13469387     ASom    T    C        0      0        2 
   5   chr5_13469387     HCab    T    C        1      2        2 
   5   chr5_13469387     HPrz    T    C        1      2        2 
   5   chr5_13469387     ZBoe    T    C        0      0        2 
   5   chr5_13469387     ZGre    T    C        0      0        2 
   5   chr5_13469387     ZHar    T    C        0      0        2 
   5   chr5_13469387   Sample    T    C        0      0        2 
   5   chr5_13481709     AAsi    A    C        0      0        2 
   5   chr5_13481709     AKia    A    C        0      0        2 
   5   chr5_13481709     AOna    A    C        0      0        2 
   5   chr5_13481709     ASom    A    C        0      0        2 
   5   chr5_13481709     HCab    A    C        1      2        2 
   5   chr5_13481709     HPrz    A    C        1      2        2 
   5   chr5_13481709     ZBoe    A    C        0      0        2 
   5   chr5_13481709     ZGre    A    C        0      0        2 
   5   chr5_13481709     ZHar    A    C        0      0        2 
   5   chr5_13481709   Sample    A    C        0      0        2 
   5   chr5_13487014     AAsi    C    T        0      0        2 
   5   chr5_13487014     AKia    C    T        0      0        2 
   5   chr5_13487014     AOna    C    T        0      0        2 
   5   chr5_13487014     ASom    C    T        0      0        2 
   5   chr5_13487014     HCab    C    T        1      2        2 
   5   chr5_13487014     HPrz    C    T        1      2        2 
   5   chr5_13487014     ZBoe    C    T        0      0        2 
   5   chr5_13487014     ZGre    C    T        0      0        2 
   5   chr5_13487014     ZHar    C    T        0      0        2 
   5   chr5_13487014   Sample    C    T        0      0        2 
   5   chr5_13487256     AAsi    T    C        0      0        2 
   5   chr5_13487256     AKia    T    C        0      0        2 
   5   chr5_13487256     AOna    T    C        0      0        2 
   5   chr5_13487256     ASom    T    C        0      0        2 
   5   chr5_13487256     HCab    T    C        0      0        2 
   5   chr5_13487256     HPrz    T    C        0      0        2 
   5   chr5_13487256     ZBoe    T    C      0.5      1        2 
   5   chr5_13487256     ZGre    T    C        1      2        2 
   5   chr5_13487256     ZHar    T    C        0      0        2 
   5   chr5_13487256   Sample    T    C        0      0        2 
   5   chr5_13488545     AAsi    T    G        0      0        2 
   5   chr5_13488545     AKia    T    G        0      0        2 
   5   chr5_13488545     AOna    T    G        0      0        2 
   5   chr5_13488545     ASom    T    G        0      0        2 
   5   chr5_13488545     HCab    T    G        1      2        2 
   5   chr5_13488545     HPrz    T    G        1      2        2 
   5   chr5_13488545     ZBoe    T    G        0      0        2 
   5   chr5_13488545     ZGre    T    G        0      0        2 
   5   chr5_13488545     ZHar    T    G        0      0        2 
   5   chr5_13488545   Sample    T    G        0      0        2 
   5   chr5_13492311     AAsi    T    G        0      0        2 
   5   chr5_13492311     AKia    T    G        0      0        2 
   5   chr5_13492311     AOna    T    G        0      0        2 
   5   chr5_13492311     ASom    T    G        0      0        2 
   5   chr5_13492311     HCab    T    G        1      2        2 
   5   chr5_13492311     HPrz    T    G        1      2        2 
   5   chr5_13492311     ZBoe    T    G        0      0        2 
   5   chr5_13492311     ZGre    T    G        0      0        2 
   5   chr5_13492311     ZHar    T    G        0      0        2 
   5   chr5_13492311   Sample    T    G        0      0        2 
   5   chr5_13492561     AAsi    T    C        0      0        2 
   5   chr5_13492561     AKia    T    C        0      0        2 
   5   chr5_13492561     AOna    T    C        0      0        2 
   5   chr5_13492561     ASom    T    C        0      0        2 
   5   chr5_13492561     HCab    T    C        1      2        2 
   5   chr5_13492561     HPrz    T    C        1      2        2 
   5   chr5_13492561     ZBoe    T    C        0      0        2 
   5   chr5_13492561     ZGre    T    C        0      0        2 
   5   chr5_13492561     ZHar    T    C        0      0        2 
   5   chr5_13492561   Sample    T    C        0      0        2 
   5   chr5_13492821     AAsi    C    G        0      0        2 
   5   chr5_13492821     AKia    C    G        0      0        2 
   5   chr5_13492821     AOna    C    G      0.5      1        2 
   5   chr5_13492821     ASom    C    G        0      0        2 
   5   chr5_13492821     HCab    C    G        0      0        2 
   5   chr5_13492821     HPrz    C    G        0      0        2 
   5   chr5_13492821     ZBoe    C    G        0      0        2 
   5   chr5_13492821     ZGre    C    G        0      0        2 
   5   chr5_13492821     ZHar    C    G        0      0        2 
   5   chr5_13492821   Sample    C    G        0      0        2 
   5   chr5_13494961     AAsi    G    A        0      0        2 
   5   chr5_13494961     AKia    G    A        0      0        2 
   5   chr5_13494961     AOna    G    A        0      0        2 
   5   chr5_13494961     ASom    G    A        0      0        2 
   5   chr5_13494961     HCab    G    A        1      2        2 
   5   chr5_13494961     HPrz    G    A      0.5      1        2 
   5   chr5_13494961     ZBoe    G    A        0      0        2 
   5   chr5_13494961     ZGre    G    A        0      0        2 
   5   chr5_13494961     ZHar    G    A        0      0        2 
   5   chr5_13494961   Sample    G    A        0      0        2 
   5   chr5_13496887     AAsi    C    G        0      0        2 
   5   chr5_13496887     AKia    C    G        0      0        2 
   5   chr5_13496887     AOna    C    G        0      0        2 
   5   chr5_13496887     ASom    C    G        0      0        2 
   5   chr5_13496887     HCab    C    G        1      2        2 
   5   chr5_13496887     HPrz    C    G        1      2        2 
   5   chr5_13496887     ZBoe    C    G        0      0        2 
   5   chr5_13496887     ZGre    C    G        0      0        2 
   5   chr5_13496887     ZHar    C    G        0      0        2 
   5   chr5_13496887   Sample    C    G        0      0        2 
   5   chr5_13499271     AAsi    C    T        0      0        2 
   5   chr5_13499271     AKia    C    T        0      0        2 
   5   chr5_13499271     AOna    C    T        0      0        2 
   5   chr5_13499271     ASom    C    T        0      0        2 
   5   chr5_13499271     HCab    C    T        1      2        2 
   5   chr5_13499271     HPrz    C    T        1      2        2 
   5   chr5_13499271     ZBoe    C    T        0      0        2 
   5   chr5_13499271     ZGre    C    T        0      0        2 
   5   chr5_13499271     ZHar    C    T        0      0        2 
   5   chr5_13499271   Sample    C    T        0      0        2 
   5   chr5_13501928     AAsi    C    T        0      0        2 
   5   chr5_13501928     AKia    C    T        0      0        2 
   5   chr5_13501928     AOna    C    T        0      0        2 
   5   chr5_13501928     ASom    C    T        0      0        2 
   5   chr5_13501928     HCab    C    T        1      2        2 
   5   chr5_13501928     HPrz    C    T        1      2        2 
   5   chr5_13501928     ZBoe    C    T        0      0        2 
   5   chr5_13501928     ZGre    C    T        0      0        2 
   5   chr5_13501928     ZHar    C    T        0      0        2 
   5   chr5_13501928   Sample    C    T        0      0        2 
   5   chr5_13502397     AAsi    A    G        0      0        2 
   5   chr5_13502397     AKia    A    G        0      0        2 
   5   chr5_13502397     AOna    A    G        0      0        2 
   5   chr5_13502397     ASom    A    G        0      0        2 
   5   chr5_13502397     HCab    A    G        0      0        2 
   5   chr5_13502397     HPrz    A    G      0.5      1        2 
   5   chr5_13502397     ZBoe    A    G        0      0        2 
   5   chr5_13502397     ZGre    A    G        0      0        2 
   5   chr5_13502397     ZHar    A    G        0      0        2 
   5   chr5_13502397   Sample    A    G        0      0        2 
   5   chr5_13517336     AAsi    T    A        0      0        2 
   5   chr5_13517336     AKia    T    A        0      0        2 
   5   chr5_13517336     AOna    T    A        0      0        2 
   5   chr5_13517336     ASom    T    A        0      0        2 
   5   chr5_13517336     HCab    T    A        1      2        2 
   5   chr5_13517336     HPrz    T    A        1      2        2 
   5   chr5_13517336     ZBoe    T    A        0      0        2 
   5   chr5_13517336     ZGre    T    A        0      0        2 
   5   chr5_13517336     ZHar    T    A        0      0        2 
   5   chr5_13517336   Sample    T    A        0      0        2 
   5   chr5_13521993     AAsi    G    T        0      0        2 
   5   chr5_13521993     AKia    G    T        0      0        2 
   5   chr5_13521993     AOna    G    T      0.5      1        2 
   5   chr5_13521993     ASom    G    T        0      0        2 
   5   chr5_13521993     HCab    G    T        0      0        2 
   5   chr5_13521993     HPrz    G    T        0      0        2 
   5   chr5_13521993     ZBoe    G    T        0      0        2 
   5   chr5_13521993     ZGre    G    T        0      0        2 
   5   chr5_13521993     ZHar    G    T        0      0        2 
   5   chr5_13521993   Sample    G    T        0      0        2 
   5   chr5_13524142     AAsi    T    C        1      2        2 
   5   chr5_13524142     AKia    T    C        1      2        2 
   5   chr5_13524142     AOna    T    C        1      2        2 
   5   chr5_13524142     ASom    T    C        1      2        2 
   5   chr5_13524142     HCab    T    C        0      0        2 
   5   chr5_13524142     HPrz    T    C        0      0        2 
   5   chr5_13524142     ZBoe    T    C        0      0        2 
   5   chr5_13524142     ZGre    T    C        0      0        2 
   5   chr5_13524142     ZHar    T    C        0      0        2 
   5   chr5_13524142   Sample    T    C        1      2        2 
   5   chr5_13527770     AAsi    C    A        0      0        2 
   5   chr5_13527770     AKia    C    A        0      0        2 
   5   chr5_13527770     AOna    C    A        0      0        2 
   5   chr5_13527770     ASom    C    A        0      0        2 
   5   chr5_13527770     HCab    C    A        1      2        2 
   5   chr5_13527770     HPrz    C    A        1      2        2 
   5   chr5_13527770     ZBoe    C    A        0      0        2 
   5   chr5_13527770     ZGre    C    A        0      0        2 
   5   chr5_13527770     ZHar    C    A        0      0        2 
   5   chr5_13527770   Sample    C    A        0      0        2 
   5   chr5_13530302     AAsi    G    A        0      0        2 
   5   chr5_13530302     AKia    G    A        0      0        2 
   5   chr5_13530302     AOna    G    A        0      0        2 
   5   chr5_13530302     ASom    G    A        0      0        2 
   5   chr5_13530302     HCab    G    A      0.5      1        2 
   5   chr5_13530302     HPrz    G    A        1      2        2 
   5   chr5_13530302     ZBoe    G    A        0      0        2 
   5   chr5_13530302     ZGre    G    A        0      0        2 
   5   chr5_13530302     ZHar    G    A        0      0        2 
   5   chr5_13530302   Sample    G    A        0      0        2 
   5   chr5_13533107     AAsi    G    A        0      0        2 
   5   chr5_13533107     AKia    G    A        0      0        2 
   5   chr5_13533107     AOna    G    A        0      0        2 
   5   chr5_13533107     ASom    G    A        0      0        2 
   5   chr5_13533107     HCab    G    A        1      2        2 
   5   chr5_13533107     HPrz    G    A        1      2        2 
   5   chr5_13533107     ZBoe    G    A        0      0        2 
   5   chr5_13533107     ZGre    G    A        0      0        2 
   5   chr5_13533107     ZHar    G    A        0      0        2 
   5   chr5_13533107   Sample    G    A        0      0        2 
   5   chr5_13534583     AAsi    G    A        0      0        2 
   5   chr5_13534583     AKia    G    A        0      0        2 
   5   chr5_13534583     AOna    G    A        0      0        2 
   5   chr5_13534583     ASom    G    A        0      0        2 
   5   chr5_13534583     HCab    G    A        1      2        2 
   5   chr5_13534583     HPrz    G    A        1      2        2 
   5   chr5_13534583     ZBoe    G    A        0      0        2 
   5   chr5_13534583     ZGre    G    A        0      0        2 
   5   chr5_13534583     ZHar    G    A        0      0        2 
   5   chr5_13534583   Sample    G    A        0      0        2 
   5   chr5_13536385     AAsi    T    C        0      0        2 
   5   chr5_13536385     AKia    T    C        0      0        2 
   5   chr5_13536385     AOna    T    C        0      0        2 
   5   chr5_13536385     ASom    T    C        0      0        2 
   5   chr5_13536385     HCab    T    C        1      2        2 
   5   chr5_13536385     HPrz    T    C        1      2        2 
   5   chr5_13536385     ZBoe    T    C        0      0        2 
   5   chr5_13536385     ZGre    T    C        0      0        2 
   5   chr5_13536385     ZHar    T    C        0      0        2 
   5   chr5_13536385   Sample    T    C        0      0        2 
   5   chr5_13539101     AAsi    A    C        0      0        2 
   5   chr5_13539101     AKia    A    C        0      0        2 
   5   chr5_13539101     AOna    A    C        1      2        2 
   5   chr5_13539101     ASom    A    C        0      0        2 
   5   chr5_13539101     HCab    A    C        0      0        2 
   5   chr5_13539101     HPrz    A    C        0      0        2 
   5   chr5_13539101     ZBoe    A    C        0      0        2 
   5   chr5_13539101     ZGre    A    C        0      0        2 
   5   chr5_13539101     ZHar    A    C        0      0        2 
   5   chr5_13539101   Sample    A    C        0      0        2 
   5   chr5_13542080     AAsi    T    C        0      0        2 
   5   chr5_13542080     AKia    T    C        0      0        2 
   5   chr5_13542080     AOna    T    C        0      0        2 
   5   chr5_13542080     ASom    T    C        1      2        2 
   5   chr5_13542080     HCab    T    C        0      0        2 
   5   chr5_13542080     HPrz    T    C        0      0        2 
   5   chr5_13542080     ZBoe    T    C        0      0        2 
   5   chr5_13542080     ZGre    T    C        0      0        2 
   5   chr5_13542080     ZHar    T    C        0      0        2 
   5   chr5_13542080   Sample    T    C        0      0        2 
   5   chr5_13544207     AAsi    C    G        0      0        2 
   5   chr5_13544207     AKia    C    G        0      0        2 
   5   chr5_13544207     AOna    C    G        0      0        2 
   5   chr5_13544207     ASom    C    G        0      0        2 
   5   chr5_13544207     HCab    C    G        1      2        2 
   5   chr5_13544207     HPrz    C    G        1      2        2 
   5   chr5_13544207     ZBoe    C    G        0      0        2 
   5   chr5_13544207     ZGre    C    G        0      0        2 
   5   chr5_13544207     ZHar    C    G        0      0        2 
   5   chr5_13544207   Sample    C    G        0      0        2 
   5   chr5_13547769     AAsi    C    T        0      0        2 
   5   chr5_13547769     AKia    C    T        0      0        2 
   5   chr5_13547769     AOna    C    T        0      0        2 
   5   chr5_13547769     ASom    C    T        0      0        2 
   5   chr5_13547769     HCab    C    T        0      0        2 
   5   chr5_13547769     HPrz    C    T        0      0        2 
   5   chr5_13547769     ZBoe    C    T        0      0        2 
   5   chr5_13547769     ZGre    C    T        1      2        2 
   5   chr5_13547769     ZHar    C    T        0      0        2 
   5   chr5_13547769   Sample    C    T        0      0        2 
   5   chr5_13559046     AAsi    C    T        0      0        2 
   5   chr5_13559046     AKia    C    T        0      0        2 
   5   chr5_13559046     AOna    C    T        0      0        2 
   5   chr5_13559046     ASom    C    T        0      0        2 
   5   chr5_13559046     HCab    C    T        0      0        2 
   5   chr5_13559046     HPrz    C    T        0      0        2 
   5   chr5_13559046     ZBoe    C    T        0      0        2 
   5   chr5_13559046     ZGre    C    T      0.5      1        2 
   5   chr5_13559046     ZHar    C    T        0      0        2 
   5   chr5_13559046   Sample    C    T        0      0        2 
   5   chr5_13563062     AAsi    G    A        0      0        2 
   5   chr5_13563062     AKia    G    A        0      0        2 
   5   chr5_13563062     AOna    G    A        0      0        2 
   5   chr5_13563062     ASom    G    A        0      0        2 
   5   chr5_13563062     HCab    G    A        0      0        2 
   5   chr5_13563062     HPrz    G    A        0      0        2 
   5   chr5_13563062     ZBoe    G    A        0      0        2 
   5   chr5_13563062     ZGre    G    A        0      0        2 
   5   chr5_13563062     ZHar    G    A        1      2        2 
   5   chr5_13563062   Sample    G    A        0      0        2 
   5   chr5_13563640     AAsi    C    T        0      0        2 
   5   chr5_13563640     AKia    C    T        0      0        2 
   5   chr5_13563640     AOna    C    T        0      0        2 
   5   chr5_13563640     ASom    C    T        0      0        2 
   5   chr5_13563640     HCab    C    T        1      2        2 
   5   chr5_13563640     HPrz    C    T        1      2        2 
   5   chr5_13563640     ZBoe    C    T        0      0        2 
   5   chr5_13563640     ZGre    C    T        0      0        2 
   5   chr5_13563640     ZHar    C    T        0      0        2 
   5   chr5_13563640   Sample    C    T        0      0        2 
   5   chr5_13563982     AAsi    T    A        0      0        2 
   5   chr5_13563982     AKia    T    A        0      0        2 
   5   chr5_13563982     AOna    T    A        0      0        2 
   5   chr5_13563982     ASom    T    A        0      0        2 
   5   chr5_13563982     HCab    T    A        1      2        2 
   5   chr5_13563982     HPrz    T    A      0.5      1        2 
   5   chr5_13563982     ZBoe    T    A        0      0        2 
   5   chr5_13563982     ZGre    T    A        0      0        2 
   5   chr5_13563982     ZHar    T    A        0      0        2 
   5   chr5_13563982   Sample    T    A        0      0        2 
   5   chr5_13571296     AAsi    A    G        0      0        2 
   5   chr5_13571296     AKia    A    G        0      0        2 
   5   chr5_13571296     AOna    A    G        0      0        2 
   5   chr5_13571296     ASom    A    G        0      0        2 
   5   chr5_13571296     HCab    A    G        0      0        2 
   5   chr5_13571296     HPrz    A    G        0      0        2 
   5   chr5_13571296     ZBoe    A    G        0      0        2 
   5   chr5_13571296     ZGre    A    G        0      0        2 
   5   chr5_13571296     ZHar    A    G        1      2        2 
   5   chr5_13571296   Sample    A    G        0      0        2 
   5   chr5_13575737     AAsi    G    A        0      0        2 
   5   chr5_13575737     AKia    G    A        0      0        2 
   5   chr5_13575737     AOna    G    A        0      0        2 
   5   chr5_13575737     ASom    G    A        0      0        2 
   5   chr5_13575737     HCab    G    A        0      0        2 
   5   chr5_13575737     HPrz    G    A        0      0        2 
   5   chr5_13575737     ZBoe    G    A        0      0        2 
   5   chr5_13575737     ZGre    G    A        1      2        2 
   5   chr5_13575737     ZHar    G    A        0      0        2 
   5   chr5_13575737   Sample    G    A        0      0        2 
   5   chr5_13577536     AAsi    T    C        1      2        2 
   5   chr5_13577536     AKia    T    C        0      0        2 
   5   chr5_13577536     AOna    T    C        0      0        2 
   5   chr5_13577536     ASom    T    C        1      2        2 
   5   chr5_13577536     HCab    T    C        0      0        2 
   5   chr5_13577536     HPrz    T    C        0      0        2 
   5   chr5_13577536     ZBoe    T    C        0      0        2 
   5   chr5_13577536     ZGre    T    C        0      0        2 
   5   chr5_13577536     ZHar    T    C        0      0        2 
   5   chr5_13577536   Sample    T    C        1      2        2 
   5   chr5_13584365     AAsi    T    A        0      0        2 
   5   chr5_13584365     AKia    T    A        0      0        2 
   5   chr5_13584365     AOna    T    A        0      0        2 
   5   chr5_13584365     ASom    T    A        1      2        2 
   5   chr5_13584365     HCab    T    A        0      0        2 
   5   chr5_13584365     HPrz    T    A        0      0        2 
   5   chr5_13584365     ZBoe    T    A        0      0        2 
   5   chr5_13584365     ZGre    T    A        0      0        2 
   5   chr5_13584365     ZHar    T    A        0      0        2 
   5   chr5_13584365   Sample    T    A        0      0        2 
   5   chr5_13588889     AAsi    A    G        0      0        2 
   5   chr5_13588889     AKia    A    G        0      0        2 
   5   chr5_13588889     AOna    A    G        0      0        2 
   5   chr5_13588889     ASom    A    G        0      0        2 
   5   chr5_13588889     HCab    A    G        0      0        2 
   5   chr5_13588889     HPrz    A    G        0      0        2 
   5   chr5_13588889     ZBoe    A    G        0      0        2 
   5   chr5_13588889     ZGre    A    G        0      0        2 
   5   chr5_13588889     ZHar    A    G        1      2        2 
   5   chr5_13588889   Sample    A    G        0      0        2 
   5   chr5_13589619     AAsi    G    C        0      0        2 
   5   chr5_13589619     AKia    G    C        0      0        2 
   5   chr5_13589619     AOna    G    C        0      0        2 
   5   chr5_13589619     ASom    G    C        0      0        2 
   5   chr5_13589619     HCab    G    C        0      0        2 
   5   chr5_13589619     HPrz    G    C        0      0        2 
   5   chr5_13589619     ZBoe    G    C      0.5      1        2 
   5   chr5_13589619     ZGre    G    C        0      0        2 
   5   chr5_13589619     ZHar    G    C        0      0        2 
   5   chr5_13589619   Sample    G    C        0      0        2 
   5   chr5_13603780     AAsi    G    T        0      0        2 
   5   chr5_13603780     AKia    G    T        0      0        2 
   5   chr5_13603780     AOna    G    T        0      0        2 
   5   chr5_13603780     ASom    G    T        0      0        2 
   5   chr5_13603780     HCab    G    T        0      0        2 
   5   chr5_13603780     HPrz    G    T        0      0        2 
   5   chr5_13603780     ZBoe    G    T      0.5      1        2 
   5   chr5_13603780     ZGre    G    T        0      0        2 
   5   chr5_13603780     ZHar    G    T        0      0        2 
   5   chr5_13603780   Sample    G    T        0      0        2 
   5   chr5_13606482     AAsi    C    T        0      0        2 
   5   chr5_13606482     AKia    C    T        0      0        2 
   5   chr5_13606482     AOna    C    T        0      0        2 
   5   chr5_13606482     ASom    C    T        0      0        2 
   5   chr5_13606482     HCab    C    T        0      0        2 
   5   chr5_13606482     HPrz    C    T        0      0        2 
   5   chr5_13606482     ZBoe    C    T        1      2        2 
   5   chr5_13606482     ZGre    C    T        0      0        2 
   5   chr5_13606482     ZHar    C    T        0      0        2 
   5   chr5_13606482   Sample    C    T        0      0        2 
   5   chr5_13616708     AAsi    C    T        0      0        2 
   5   chr5_13616708     AKia    C    T        0      0        2 
   5   chr5_13616708     AOna    C    T        0      0        2 
   5   chr5_13616708     ASom    C    T        0      0        2 
   5   chr5_13616708     HCab    C    T        0      0        2 
   5   chr5_13616708     HPrz    C    T        0      0        2 
   5   chr5_13616708     ZBoe    C    T        0      0        2 
   5   chr5_13616708     ZGre    C    T        0      0        2 
   5   chr5_13616708     ZHar    C    T        1      2        2 
   5   chr5_13616708   Sample    C    T        0      0        2 
   5   chr5_13617804     AAsi    A    G        0      0        2 
   5   chr5_13617804     AKia    A    G        0      0        2 
   5   chr5_13617804     AOna    A    G        0      0        2 
   5   chr5_13617804     ASom    A    G        0      0        2 
   5   chr5_13617804     HCab    A    G        1      2        2 
   5   chr5_13617804     HPrz    A    G        1      2        2 
   5   chr5_13617804     ZBoe    A    G        0      0        2 
   5   chr5_13617804     ZGre    A    G        0      0        2 
   5   chr5_13617804     ZHar    A    G        0      0        2 
   5   chr5_13617804   Sample    A    G        0      0        2 
   5   chr5_13621677     AAsi    C    T        0      0        2 
   5   chr5_13621677     AKia    C    T        0      0        2 
   5   chr5_13621677     AOna    C    T        0      0        2 
   5   chr5_13621677     ASom    C    T        0      0        2 
   5   chr5_13621677     HCab    C    T        0      0        2 
   5   chr5_13621677     HPrz    C    T      0.5      1        2 
   5   chr5_13621677     ZBoe    C    T        0      0        2 
   5   chr5_13621677     ZGre    C    T        0      0        2 
   5   chr5_13621677     ZHar    C    T        0      0        2 
   5   chr5_13621677   Sample    C    T        0      0        2 
   5   chr5_13622010     AAsi    T    C        0      0        2 
   5   chr5_13622010     AKia    T    C        0      0        2 
   5   chr5_13622010     AOna    T    C        0      0        2 
   5   chr5_13622010     ASom    T    C        0      0        2 
   5   chr5_13622010     HCab    T    C        0      0        2 
   5   chr5_13622010     HPrz    T    C        0      0        2 
   5   chr5_13622010     ZBoe    T    C        0      0        2 
   5   chr5_13622010     ZGre    T    C        0      0        2 
   5   chr5_13622010     ZHar    T    C      0.5      1        2 
   5   chr5_13622010   Sample    T    C        0      0        2 
   5   chr5_13625710     AAsi    A    G        0      0        2 
   5   chr5_13625710     AKia    A    G        0      0        2 
   5   chr5_13625710     AOna    A    G        0      0        2 
   5   chr5_13625710     ASom    A    G        0      0        2 
   5   chr5_13625710     HCab    A    G        0      0        2 
   5   chr5_13625710     HPrz    A    G        0      0        2 
   5   chr5_13625710     ZBoe    A    G        0      0        2 
   5   chr5_13625710     ZGre    A    G      0.5      1        2 
   5   chr5_13625710     ZHar    A    G        0      0        2 
   5   chr5_13625710   Sample    A    G        0      0        2 
   5   chr5_13626765     AAsi    G    A        0      0        2 
   5   chr5_13626765     AKia    G    A        0      0        2 
   5   chr5_13626765     AOna    G    A        0      0        2 
   5   chr5_13626765     ASom    G    A        0      0        2 
   5   chr5_13626765     HCab    G    A        1      2        2 
   5   chr5_13626765     HPrz    G    A        1      2        2 
   5   chr5_13626765     ZBoe    G    A        0      0        2 
   5   chr5_13626765     ZGre    G    A        0      0        2 
   5   chr5_13626765     ZHar    G    A        0      0        2 
   5   chr5_13626765   Sample    G    A        0      0        2 
   5   chr5_13628142     AAsi    G    T        0      0        2 
   5   chr5_13628142     AKia    G    T        0      0        2 
   5   chr5_13628142     AOna    G    T        0      0        2 
   5   chr5_13628142     ASom    G    T        0      0        2 
   5   chr5_13628142     HCab    G    T        0      0        2 
   5   chr5_13628142     HPrz    G    T      0.5      1        2 
   5   chr5_13628142     ZBoe    G    T        0      0        2 
   5   chr5_13628142     ZGre    G    T        0      0        2 
   5   chr5_13628142     ZHar    G    T        0      0        2 
   5   chr5_13628142   Sample    G    T        0      0        2 
   5   chr5_13628412     AAsi    T    G      0.5      1        2 
   5   chr5_13628412     AKia    T    G        0      0        2 
   5   chr5_13628412     AOna    T    G        0      0        2 
   5   chr5_13628412     ASom    T    G        0      0        2 
   5   chr5_13628412     HCab    T    G        0      0        2 
   5   chr5_13628412     HPrz    T    G        0      0        2 
   5   chr5_13628412     ZBoe    T    G        0      0        2 
   5   chr5_13628412     ZGre    T    G        0      0        2 
   5   chr5_13628412     ZHar    T    G        0      0        2 
   5   chr5_13628412   Sample    T    G        0      0        2 
   5   chr5_13630679     AAsi    C    G        0      0        2 
   5   chr5_13630679     AKia    C    G        0      0        2 
   5   chr5_13630679     AOna    C    G        0      0        2 
   5   chr5_13630679     ASom    C    G        0      0        2 
   5   chr5_13630679     HCab    C    G        1      2        2 
   5   chr5_13630679     HPrz    C    G        1      2        2 
   5   chr5_13630679     ZBoe    C    G        0      0        2 
   5   chr5_13630679     ZGre    C    G        0      0        2 
   5   chr5_13630679     ZHar    C    G        0      0        2 
   5   chr5_13630679   Sample    C    G        0      0        2 
   5   chr5_13631815     AAsi    T    G        0      0        2 
   5   chr5_13631815     AKia    T    G        0      0        2 
   5   chr5_13631815     AOna    T    G        0      0        2 
   5   chr5_13631815     ASom    T    G        0      0        2 
   5   chr5_13631815     HCab    T    G        0      0        2 
   5   chr5_13631815     HPrz    T    G        0      0        2 
   5   chr5_13631815     ZBoe    T    G        0      0        2 
   5   chr5_13631815     ZGre    T    G        0      0        2 
   5   chr5_13631815     ZHar    T    G        1      2        2 
   5   chr5_13631815   Sample    T    G        0      0        2 
   5   chr5_13633948     AAsi    C    G        0      0        2 
   5   chr5_13633948     AKia    C    G        0      0        2 
   5   chr5_13633948     AOna    C    G        0      0        2 
   5   chr5_13633948     ASom    C    G        0      0        2 
   5   chr5_13633948     HCab    C    G        0      0        2 
   5   chr5_13633948     HPrz    C    G        0      0        2 
   5   chr5_13633948     ZBoe    C    G        0      0        2 
   5   chr5_13633948     ZGre    C    G        1      2        2 
   5   chr5_13633948     ZHar    C    G        0      0        2 
   5   chr5_13633948   Sample    C    G        0      0        2 
   5   chr5_13638006     AAsi    G    A        0      0        2 
   5   chr5_13638006     AKia    G    A        0      0        2 
   5   chr5_13638006     AOna    G    A      0.5      1        2 
   5   chr5_13638006     ASom    G    A        0      0        2 
   5   chr5_13638006     HCab    G    A        0      0        2 
   5   chr5_13638006     HPrz    G    A        0      0        2 
   5   chr5_13638006     ZBoe    G    A        0      0        2 
   5   chr5_13638006     ZGre    G    A        0      0        2 
   5   chr5_13638006     ZHar    G    A        0      0        2 
   5   chr5_13638006   Sample    G    A        0      0        2 
   5   chr5_13643048     AAsi    G    A        1      2        2 
   5   chr5_13643048     AKia    G    A        0      0        2 
   5   chr5_13643048     AOna    G    A        0      0        2 
   5   chr5_13643048     ASom    G    A        1      2        2 
   5   chr5_13643048     HCab    G    A        0      0        2 
   5   chr5_13643048     HPrz    G    A        0      0        2 
   5   chr5_13643048     ZBoe    G    A        0      0        2 
   5   chr5_13643048     ZGre    G    A        0      0        2 
   5   chr5_13643048     ZHar    G    A        0      0        2 
   5   chr5_13643048   Sample    G    A        1      2        2 
   5   chr5_13655021     AAsi    C    G        0      0        2 
   5   chr5_13655021     AKia    C    G        0      0        2 
   5   chr5_13655021     AOna    C    G        0      0        2 
   5   chr5_13655021     ASom    C    G        0      0        2 
   5   chr5_13655021     HCab    C    G        0      0        2 
   5   chr5_13655021     HPrz    C    G        0      0        2 
   5   chr5_13655021     ZBoe    C    G      0.5      1        2 
   5   chr5_13655021     ZGre    C    G        0      0        2 
   5   chr5_13655021     ZHar    C    G        0      0        2 
   5   chr5_13655021   Sample    C    G        0      0        2 
   5   chr5_13658235     AAsi    T    C        0      0        2 
   5   chr5_13658235     AKia    T    C        0      0        2 
   5   chr5_13658235     AOna    T    C        0      0        2 
   5   chr5_13658235     ASom    T    C        0      0        2 
   5   chr5_13658235     HCab    T    C        0      0        2 
   5   chr5_13658235     HPrz    T    C        1      2        2 
   5   chr5_13658235     ZBoe    T    C        0      0        2 
   5   chr5_13658235     ZGre    T    C        0      0        2 
   5   chr5_13658235     ZHar    T    C        0      0        2 
   5   chr5_13658235   Sample    T    C        0      0        2 
   5   chr5_13658534     AAsi    A    G        0      0        2 
   5   chr5_13658534     AKia    A    G      0.5      1        2 
   5   chr5_13658534     AOna    A    G        0      0        2 
   5   chr5_13658534     ASom    A    G        0      0        2 
   5   chr5_13658534     HCab    A    G        0      0        2 
   5   chr5_13658534     HPrz    A    G        0      0        2 
   5   chr5_13658534     ZBoe    A    G        0      0        2 
   5   chr5_13658534     ZGre    A    G        0      0        2 
   5   chr5_13658534     ZHar    A    G        0      0        2 
   5   chr5_13658534   Sample    A    G        0      0        2 
   5   chr5_13659160     AAsi    T    G        0      0        2 
   5   chr5_13659160     AKia    T    G        0      0        2 
   5   chr5_13659160     AOna    T    G        0      0        2 
   5   chr5_13659160     ASom    T    G        0      0        2 
   5   chr5_13659160     HCab    T    G        0      0        2 
   5   chr5_13659160     HPrz    T    G        0      0        2 
   5   chr5_13659160     ZBoe    T    G        0      0        2 
   5   chr5_13659160     ZGre    T    G      0.5      1        2 
   5   chr5_13659160     ZHar    T    G        0      0        2 
   5   chr5_13659160   Sample    T    G        0      0        2 
   5   chr5_13659224     AAsi    A    G        0      0        2 
   5   chr5_13659224     AKia    A    G        0      0        2 
   5   chr5_13659224     AOna    A    G        0      0        2 
   5   chr5_13659224     ASom    A    G        0      0        2 
   5   chr5_13659224     HCab    A    G        1      2        2 
   5   chr5_13659224     HPrz    A    G        0      0        2 
   5   chr5_13659224     ZBoe    A    G        0      0        2 
   5   chr5_13659224     ZGre    A    G        0      0        2 
   5   chr5_13659224     ZHar    A    G        0      0        2 
   5   chr5_13659224   Sample    A    G        0      0        2 
   5   chr5_13660172     AAsi    A    G        0      0        2 
   5   chr5_13660172     AKia    A    G        0      0        2 
   5   chr5_13660172     AOna    A    G        0      0        2 
   5   chr5_13660172     ASom    A    G        0      0        2 
   5   chr5_13660172     HCab    A    G        0      0        2 
   5   chr5_13660172     HPrz    A    G      0.5      1        2 
   5   chr5_13660172     ZBoe    A    G        0      0        2 
   5   chr5_13660172     ZGre    A    G        0      0        2 
   5   chr5_13660172     ZHar    A    G        0      0        2 
   5   chr5_13660172   Sample    A    G        0      0        2 
   5   chr5_13682478     AAsi    C    T        0      0        2 
   5   chr5_13682478     AKia    C    T        0      0        2 
   5   chr5_13682478     AOna    C    T        0      0        2 
   5   chr5_13682478     ASom    C    T        0      0        2 
   5   chr5_13682478     HCab    C    T        1      2        2 
   5   chr5_13682478     HPrz    C    T        1      2        2 
   5   chr5_13682478     ZBoe    C    T        0      0        2 
   5   chr5_13682478     ZGre    C    T        0      0        2 
   5   chr5_13682478     ZHar    C    T        0      0        2 
   5   chr5_13682478   Sample    C    T        0      0        2 
   5   chr5_13705630     AAsi    C    A        0      0        2 
   5   chr5_13705630     AKia    C    A        0      0        2 
   5   chr5_13705630     AOna    C    A        0      0        2 
   5   chr5_13705630     ASom    C    A        0      0        2 
   5   chr5_13705630     HCab    C    A      0.5      1        2 
   5   chr5_13705630     HPrz    C    A        0      0        2 
   5   chr5_13705630     ZBoe    C    A        0      0        2 
   5   chr5_13705630     ZGre    C    A        0      0        2 
   5   chr5_13705630     ZHar    C    A        0      0        2 
   5   chr5_13705630   Sample    C    A        0      0        2 
   5   chr5_13710030     AAsi    A    G        0      0        2 
   5   chr5_13710030     AKia    A    G        0      0        2 
   5   chr5_13710030     AOna    A    G        0      0        2 
   5   chr5_13710030     ASom    A    G        0      0        2 
   5   chr5_13710030     HCab    A    G        1      2        2 
   5   chr5_13710030     HPrz    A    G        1      2        2 
   5   chr5_13710030     ZBoe    A    G        0      0        2 
   5   chr5_13710030     ZGre    A    G        0      0        2 
   5   chr5_13710030     ZHar    A    G        0      0        2 
   5   chr5_13710030   Sample    A    G        0      0        2 
   5   chr5_13710597     AAsi    C    G        0      0        2 
   5   chr5_13710597     AKia    C    G        0      0        2 
   5   chr5_13710597     AOna    C    G        0      0        2 
   5   chr5_13710597     ASom    C    G        0      0        2 
   5   chr5_13710597     HCab    C    G      0.5      1        2 
   5   chr5_13710597     HPrz    C    G        0      0        2 
   5   chr5_13710597     ZBoe    C    G        0      0        2 
   5   chr5_13710597     ZGre    C    G        0      0        2 
   5   chr5_13710597     ZHar    C    G        0      0        2 
   5   chr5_13710597   Sample    C    G        0      0        2 
   5   chr5_13736195     AAsi    T    C        0      0        2 
   5   chr5_13736195     AKia    T    C        0      0        2 
   5   chr5_13736195     AOna    T    C        0      0        2 
   5   chr5_13736195     ASom    T    C        0      0        2 
   5   chr5_13736195     HCab    T    C        0      0        2 
   5   chr5_13736195     HPrz    T    C        0      0        2 
   5   chr5_13736195     ZBoe    T    C        0      0        2 
   5   chr5_13736195     ZGre    T    C        0      0        2 
   5   chr5_13736195     ZHar    T    C        1      2        2 
   5   chr5_13736195   Sample    T    C        0      0        2 
   5   chr5_13736783     AAsi    A    G        0      0        2 
   5   chr5_13736783     AKia    A    G        0      0        2 
   5   chr5_13736783     AOna    A    G        0      0        2 
   5   chr5_13736783     ASom    A    G        0      0        2 
   5   chr5_13736783     HCab    A    G        1      2        2 
   5   chr5_13736783     HPrz    A    G        1      2        2 
   5   chr5_13736783     ZBoe    A    G        0      0        2 
   5   chr5_13736783     ZGre    A    G        0      0        2 
   5   chr5_13736783     ZHar    A    G        0      0        2 
   5   chr5_13736783   Sample    A    G        0      0        2 
   5   chr5_13738064     AAsi    C    T        0      0        2 
   5   chr5_13738064     AKia    C    T        0      0        2 
   5   chr5_13738064     AOna    C    T        0      0        2 
   5   chr5_13738064     ASom    C    T        0      0        2 
   5   chr5_13738064     HCab    C    T        0      0        2 
   5   chr5_13738064     HPrz    C    T        0      0        2 
   5   chr5_13738064     ZBoe    C    T        0      0        2 
   5   chr5_13738064     ZGre    C    T        1      2        2 
   5   chr5_13738064     ZHar    C    T        0      0        2 
   5   chr5_13738064   Sample    C    T        0      0        2 
   5   chr5_13741875     AAsi    C    T        0      0        2 
   5   chr5_13741875     AKia    C    T        0      0        2 
   5   chr5_13741875     AOna    C    T        0      0        2 
   5   chr5_13741875     ASom    C    T        0      0        2 
   5   chr5_13741875     HCab    C    T      0.5      1        2 
   5   chr5_13741875     HPrz    C    T        0      0        2 
   5   chr5_13741875     ZBoe    C    T        0      0        2 
   5   chr5_13741875     ZGre    C    T        0      0        2 
   5   chr5_13741875     ZHar    C    T        0      0        2 
   5   chr5_13741875   Sample    C    T        0      0        2 
   5   chr5_13745566     AAsi    C    T        0      0        2 
   5   chr5_13745566     AKia    C    T        0      0        2 
   5   chr5_13745566     AOna    C    T        0      0        2 
   5   chr5_13745566     ASom    C    T        0      0        2 
   5   chr5_13745566     HCab    C    T      0.5      1        2 
   5   chr5_13745566     HPrz    C    T        0      0        2 
   5   chr5_13745566     ZBoe    C    T        0      0        2 
   5   chr5_13745566     ZGre    C    T        0      0        2 
   5   chr5_13745566     ZHar    C    T        0      0        2 
   5   chr5_13745566   Sample    C    T        0      0        2 
   5   chr5_13750916     AAsi    G    A        0      0        2 
   5   chr5_13750916     AKia    G    A        0      0        2 
   5   chr5_13750916     AOna    G    A      0.5      1        2 
   5   chr5_13750916     ASom    G    A        0      0        2 
   5   chr5_13750916     HCab    G    A        0      0        2 
   5   chr5_13750916     HPrz    G    A        0      0        2 
   5   chr5_13750916     ZBoe    G    A        0      0        2 
   5   chr5_13750916     ZGre    G    A        0      0        2 
   5   chr5_13750916     ZHar    G    A        0      0        2 
   5   chr5_13750916   Sample    G    A        0      0        2 
   5   chr5_13759438     AAsi    T    C        0      0        2 
   5   chr5_13759438     AKia    T    C        0      0        2 
   5   chr5_13759438     AOna    T    C        0      0        2 
   5   chr5_13759438     ASom    T    C        0      0        2 
   5   chr5_13759438     HCab    T    C        0      0        2 
   5   chr5_13759438     HPrz    T    C        0      0        2 
   5   chr5_13759438     ZBoe    T    C        1      2        2 
   5   chr5_13759438     ZGre    T    C        1      2        2 
   5   chr5_13759438     ZHar    T    C        1      2        2 
   5   chr5_13759438   Sample    T    C        0      0        2 
   5   chr5_13766655     AAsi    G    A        0      0        2 
   5   chr5_13766655     AKia    G    A        0      0        2 
   5   chr5_13766655     AOna    G    A        0      0        2 
   5   chr5_13766655     ASom    G    A        0      0        2 
   5   chr5_13766655     HCab    G    A        0      0        2 
   5   chr5_13766655     HPrz    G    A        0      0        2 
   5   chr5_13766655     ZBoe    G    A        0      0        2 
   5   chr5_13766655     ZGre    G    A        1      2        2 
   5   chr5_13766655     ZHar    G    A        0      0        2 
   5   chr5_13766655   Sample    G    A        0      0        2 
   5   chr5_13768181     AAsi    T    C      0.5      1        2 
   5   chr5_13768181     AKia    T    C        0      0        2 
   5   chr5_13768181     AOna    T    C        0      0        2 
   5   chr5_13768181     ASom    T    C        0      0        2 
   5   chr5_13768181     HCab    T    C        0      0        2 
   5   chr5_13768181     HPrz    T    C        0      0        2 
   5   chr5_13768181     ZBoe    T    C        0      0        2 
   5   chr5_13768181     ZGre    T    C        0      0        2 
   5   chr5_13768181     ZHar    T    C        0      0        2 
   5   chr5_13768181   Sample    T    C        0      0        2 
   5   chr5_13774411     AAsi    G    T        0      0        2 
   5   chr5_13774411     AKia    G    T        0      0        2 
   5   chr5_13774411     AOna    G    T        0      0        2 
   5   chr5_13774411     ASom    G    T        0      0        2 
   5   chr5_13774411     HCab    G    T        0      0        2 
   5   chr5_13774411     HPrz    G    T      0.5      1        2 
   5   chr5_13774411     ZBoe    G    T        0      0        2 
   5   chr5_13774411     ZGre    G    T        0      0        2 
   5   chr5_13774411     ZHar    G    T        0      0        2 
   5   chr5_13774411   Sample    G    T        0      0        2 
   5   chr5_13780919     AAsi    A    G        1      2        2 
   5   chr5_13780919     AKia    A    G        0      0        2 
   5   chr5_13780919     AOna    A    G        0      0        2 
   5   chr5_13780919     ASom    A    G        1      2        2 
   5   chr5_13780919     HCab    A    G        0      0        2 
   5   chr5_13780919     HPrz    A    G        0      0        2 
   5   chr5_13780919     ZBoe    A    G        0      0        2 
   5   chr5_13780919     ZGre    A    G        0      0        2 
   5   chr5_13780919     ZHar    A    G        0      0        2 
   5   chr5_13780919   Sample    A    G        1      2        2 
   5   chr5_13782088     AAsi    G    T        0      0        2 
   5   chr5_13782088     AKia    G    T        0      0        2 
   5   chr5_13782088     AOna    G    T        0      0        2 
   5   chr5_13782088     ASom    G    T        0      0        2 
   5   chr5_13782088     HCab    G    T        0      0        2 
   5   chr5_13782088     HPrz    G    T        0      0        2 
   5   chr5_13782088     ZBoe    G    T        1      2        2 
   5   chr5_13782088     ZGre    G    T        0      0        2 
   5   chr5_13782088     ZHar    G    T        0      0        2 
   5   chr5_13782088   Sample    G    T        0      0        2 
   5   chr5_13784006     AAsi    G    T        1      2        2 
   5   chr5_13784006     AKia    G    T        0      0        2 
   5   chr5_13784006     AOna    G    T        0      0        2 
   5   chr5_13784006     ASom    G    T        1      2        2 
   5   chr5_13784006     HCab    G    T        1      2        2 
   5   chr5_13784006     HPrz    G    T        1      2        2 
   5   chr5_13784006     ZBoe    G    T        0      0        2 
   5   chr5_13784006     ZGre    G    T        0      0        2 
   5   chr5_13784006     ZHar    G    T        0      0        2 
   5   chr5_13784006   Sample    G    T        1      2        2 
   5   chr5_13793379     AAsi    C    T        0      0        2 
   5   chr5_13793379     AKia    C    T        0      0        2 
   5   chr5_13793379     AOna    C    T        0      0        2 
   5   chr5_13793379     ASom    C    T        0      0        2 
   5   chr5_13793379     HCab    C    T        0      0        2 
   5   chr5_13793379     HPrz    C    T        0      0        2 
   5   chr5_13793379     ZBoe    C    T        0      0        2 
   5   chr5_13793379     ZGre    C    T        0      0        2 
   5   chr5_13793379     ZHar    C    T        1      2        2 
   5   chr5_13793379   Sample    C    T        0      0        2 
   5   chr5_13793451     AAsi    A    G        0      0        2 
   5   chr5_13793451     AKia    A    G        0      0        2 
   5   chr5_13793451     AOna    A    G        0      0        2 
   5   chr5_13793451     ASom    A    G        0      0        2 
   5   chr5_13793451     HCab    A    G        1      2        2 
   5   chr5_13793451     HPrz    A    G        1      2        2 
   5   chr5_13793451     ZBoe    A    G        0      0        2 
   5   chr5_13793451     ZGre    A    G        0      0        2 
   5   chr5_13793451     ZHar    A    G        0      0        2 
   5   chr5_13793451   Sample    A    G        0      0        2 
   5   chr5_13795926     AAsi    A    G        0      0        2 
   5   chr5_13795926     AKia    A    G        1      2        2 
   5   chr5_13795926     AOna    A    G        1      2        2 
   5   chr5_13795926     ASom    A    G        0      0        2 
   5   chr5_13795926     HCab    A    G        0      0        2 
   5   chr5_13795926     HPrz    A    G        0      0        2 
   5   chr5_13795926     ZBoe    A    G        0      0        2 
   5   chr5_13795926     ZGre    A    G        0      0        2 
   5   chr5_13795926     ZHar    A    G        0      0        2 
   5   chr5_13795926   Sample    A    G        0      0        2 
   5   chr5_13796697     AAsi    A    C        0      0        2 
   5   chr5_13796697     AKia    A    C        0      0        2 
   5   chr5_13796697     AOna    A    C        1      2        2 
   5   chr5_13796697     ASom    A    C        0      0        2 
   5   chr5_13796697     HCab    A    C        0      0        2 
   5   chr5_13796697     HPrz    A    C        0      0        2 
   5   chr5_13796697     ZBoe    A    C        0      0        2 
   5   chr5_13796697     ZGre    A    C        0      0        2 
   5   chr5_13796697     ZHar    A    C        0      0        2 
   5   chr5_13796697   Sample    A    C        0      0        2 
   5   chr5_13798444     AAsi    T    C        0      0        2 
   5   chr5_13798444     AKia    T    C        0      0        2 
   5   chr5_13798444     AOna    T    C        0      0        2 
   5   chr5_13798444     ASom    T    C        0      0        2 
   5   chr5_13798444     HCab    T    C        0      0        2 
   5   chr5_13798444     HPrz    T    C      0.5      1        2 
   5   chr5_13798444     ZBoe    T    C        0      0        2 
   5   chr5_13798444     ZGre    T    C        0      0        2 
   5   chr5_13798444     ZHar    T    C        0      0        2 
   5   chr5_13798444   Sample    T    C        0      0        2 
   5   chr5_13807271     AAsi    G    A        0      0        2 
   5   chr5_13807271     AKia    G    A        0      0        2 
   5   chr5_13807271     AOna    G    A        0      0        2 
   5   chr5_13807271     ASom    G    A        0      0        2 
   5   chr5_13807271     HCab    G    A      0.5      1        2 
   5   chr5_13807271     HPrz    G    A        0      0        2 
   5   chr5_13807271     ZBoe    G    A        0      0        2 
   5   chr5_13807271     ZGre    G    A        0      0        2 
   5   chr5_13807271     ZHar    G    A        0      0        2 
   5   chr5_13807271   Sample    G    A        0      0        2 
   5   chr5_13807453     AAsi    G    A        1      2        2 
   5   chr5_13807453     AKia    G    A        0      0        2 
   5   chr5_13807453     AOna    G    A        0      0        2 
   5   chr5_13807453     ASom    G    A        0      0        2 
   5   chr5_13807453     HCab    G    A        0      0        2 
   5   chr5_13807453     HPrz    G    A        0      0        2 
   5   chr5_13807453     ZBoe    G    A        0      0        2 
   5   chr5_13807453     ZGre    G    A        0      0        2 
   5   chr5_13807453     ZHar    G    A        0      0        2 
   5   chr5_13807453   Sample    G    A        1      2        2 
   5   chr5_13812254     AAsi    A    G        0      0        2 
   5   chr5_13812254     AKia    A    G        1      2        2 
   5   chr5_13812254     AOna    A    G        0      0        2 
   5   chr5_13812254     ASom    A    G        0      0        2 
   5   chr5_13812254     HCab    A    G        0      0        2 
   5   chr5_13812254     HPrz    A    G        0      0        2 
   5   chr5_13812254     ZBoe    A    G        0      0        2 
   5   chr5_13812254     ZGre    A    G        0      0        2 
   5   chr5_13812254     ZHar    A    G        0      0        2 
   5   chr5_13812254   Sample    A    G        0      0        2 
   5   chr5_13832931     AAsi    A    G        0      0        2 
   5   chr5_13832931     AKia    A    G        0      0        2 
   5   chr5_13832931     AOna    A    G        0      0        2 
   5   chr5_13832931     ASom    A    G        0      0        2 
   5   chr5_13832931     HCab    A    G        0      0        2 
   5   chr5_13832931     HPrz    A    G        0      0        2 
   5   chr5_13832931     ZBoe    A    G        0      0        2 
   5   chr5_13832931     ZGre    A    G      0.5      1        2 
   5   chr5_13832931     ZHar    A    G        0      0        2 
   5   chr5_13832931   Sample    A    G        0      0        2 
   5   chr5_13833800     AAsi    T    C        0      0        2 
   5   chr5_13833800     AKia    T    C        0      0        2 
   5   chr5_13833800     AOna    T    C        0      0        2 
   5   chr5_13833800     ASom    T    C        0      0        2 
   5   chr5_13833800     HCab    T    C        0      0        2 
   5   chr5_13833800     HPrz    T    C        0      0        2 
   5   chr5_13833800     ZBoe    T    C        0      0        2 
   5   chr5_13833800     ZGre    T    C        1      2        2 
   5   chr5_13833800     ZHar    T    C        0      0        2 
   5   chr5_13833800   Sample    T    C        0      0        2 
   5   chr5_13837698     AAsi    T    G        0      0        2 
   5   chr5_13837698     AKia    T    G        0      0        2 
   5   chr5_13837698     AOna    T    G        1      2        2 
   5   chr5_13837698     ASom    T    G        0      0        2 
   5   chr5_13837698     HCab    T    G        0      0        2 
   5   chr5_13837698     HPrz    T    G        0      0        2 
   5   chr5_13837698     ZBoe    T    G        0      0        2 
   5   chr5_13837698     ZGre    T    G        0      0        2 
   5   chr5_13837698     ZHar    T    G        0      0        2 
   5   chr5_13837698   Sample    T    G        0      0        2 
   5   chr5_13840016     AAsi    G    A        0      0        2 
   5   chr5_13840016     AKia    G    A        0      0        2 
   5   chr5_13840016     AOna    G    A        0      0        2 
   5   chr5_13840016     ASom    G    A        0      0        2 
   5   chr5_13840016     HCab    G    A        1      2        2 
   5   chr5_13840016     HPrz    G    A        1      2        2 
   5   chr5_13840016     ZBoe    G    A        0      0        2 
   5   chr5_13840016     ZGre    G    A        0      0        2 
   5   chr5_13840016     ZHar    G    A        0      0        2 
   5   chr5_13840016   Sample    G    A        0      0        2 
   5   chr5_13840250     AAsi    T    C        0      0        2 
   5   chr5_13840250     AKia    T    C        0      0        2 
   5   chr5_13840250     AOna    T    C        0      0        2 
   5   chr5_13840250     ASom    T    C        0      0        2 
   5   chr5_13840250     HCab    T    C        0      0        2 
   5   chr5_13840250     HPrz    T    C        0      0        2 
   5   chr5_13840250     ZBoe    T    C        0      0        2 
   5   chr5_13840250     ZGre    T    C        1      2        2 
   5   chr5_13840250     ZHar    T    C        0      0        2 
   5   chr5_13840250   Sample    T    C        0      0        2 
   5   chr5_13852117     AAsi    C    G      0.5      1        2 
   5   chr5_13852117     AKia    C    G        0      0        2 
   5   chr5_13852117     AOna    C    G        0      0        2 
   5   chr5_13852117     ASom    C    G        0      0        2 
   5   chr5_13852117     HCab    C    G        0      0        2 
   5   chr5_13852117     HPrz    C    G        0      0        2 
   5   chr5_13852117     ZBoe    C    G        0      0        2 
   5   chr5_13852117     ZGre    C    G        0      0        2 
   5   chr5_13852117     ZHar    C    G        0      0        2 
   5   chr5_13852117   Sample    C    G        0      0        2 
   5   chr5_13856740     AAsi    T    C        1      2        2 
   5   chr5_13856740     AKia    T    C        0      0        2 
   5   chr5_13856740     AOna    T    C        0      0        2 
   5   chr5_13856740     ASom    T    C        0      0        2 
   5   chr5_13856740     HCab    T    C        0      0        2 
   5   chr5_13856740     HPrz    T    C        0      0        2 
   5   chr5_13856740     ZBoe    T    C        0      0        2 
   5   chr5_13856740     ZGre    T    C        0      0        2 
   5   chr5_13856740     ZHar    T    C        0      0        2 
   5   chr5_13856740   Sample    T    C        1      2        2 
   5   chr5_13857087     AAsi    C    T        0      0        2 
   5   chr5_13857087     AKia    C    T        0      0        2 
   5   chr5_13857087     AOna    C    T        0      0        2 
   5   chr5_13857087     ASom    C    T        0      0        2 
   5   chr5_13857087     HCab    C    T        1      2        2 
   5   chr5_13857087     HPrz    C    T        1      2        2 
   5   chr5_13857087     ZBoe    C    T        0      0        2 
   5   chr5_13857087     ZGre    C    T        0      0        2 
   5   chr5_13857087     ZHar    C    T        0      0        2 
   5   chr5_13857087   Sample    C    T        0      0        2 
   5   chr5_13857530     AAsi    T    C        0      0        2 
   5   chr5_13857530     AKia    T    C        0      0        2 
   5   chr5_13857530     AOna    T    C        0      0        2 
   5   chr5_13857530     ASom    T    C        0      0        2 
   5   chr5_13857530     HCab    T    C      0.5      1        2 
   5   chr5_13857530     HPrz    T    C        0      0        2 
   5   chr5_13857530     ZBoe    T    C        0      0        2 
   5   chr5_13857530     ZGre    T    C        0      0        2 
   5   chr5_13857530     ZHar    T    C        0      0        2 
   5   chr5_13857530   Sample    T    C        0      0        2 
   5   chr5_13859934     AAsi    A    G        0      0        2 
   5   chr5_13859934     AKia    A    G        0      0        2 
   5   chr5_13859934     AOna    A    G        0      0        2 
   5   chr5_13859934     ASom    A    G        0      0        2 
   5   chr5_13859934     HCab    A    G        1      2        2 
   5   chr5_13859934     HPrz    A    G        1      2        2 
   5   chr5_13859934     ZBoe    A    G        0      0        2 
   5   chr5_13859934     ZGre    A    G        0      0        2 
   5   chr5_13859934     ZHar    A    G        0      0        2 
   5   chr5_13859934   Sample    A    G        0      0        2 
   5   chr5_13861802     AAsi    T    C        0      0        2 
   5   chr5_13861802     AKia    T    C        0      0        2 
   5   chr5_13861802     AOna    T    C        0      0        2 
   5   chr5_13861802     ASom    T    C        0      0        2 
   5   chr5_13861802     HCab    T    C        0      0        2 
   5   chr5_13861802     HPrz    T    C        0      0        2 
   5   chr5_13861802     ZBoe    T    C        0      0        2 
   5   chr5_13861802     ZGre    T    C        0      0        2 
   5   chr5_13861802     ZHar    T    C        1      2        2 
   5   chr5_13861802   Sample    T    C        0      0        2 
   5   chr5_13861986     AAsi    G    T        0      0        2 
   5   chr5_13861986     AKia    G    T        0      0        2 
   5   chr5_13861986     AOna    G    T        0      0        2 
   5   chr5_13861986     ASom    G    T        0      0        2 
   5   chr5_13861986     HCab    G    T        0      0        2 
   5   chr5_13861986     HPrz    G    T        0      0        2 
   5   chr5_13861986     ZBoe    G    T      0.5      1        2 
   5   chr5_13861986     ZGre    G    T        0      0        2 
   5   chr5_13861986     ZHar    G    T        0      0        2 
   5   chr5_13861986   Sample    G    T        0      0        2 
   5   chr5_13866759     AAsi    T    C        0      0        2 
   5   chr5_13866759     AKia    T    C        0      0        2 
   5   chr5_13866759     AOna    T    C        0      0        2 
   5   chr5_13866759     ASom    T    C        1      2        2 
   5   chr5_13866759     HCab    T    C        0      0        2 
   5   chr5_13866759     HPrz    T    C        0      0        2 
   5   chr5_13866759     ZBoe    T    C        0      0        2 
   5   chr5_13866759     ZGre    T    C        0      0        2 
   5   chr5_13866759     ZHar    T    C        0      0        2 
   5   chr5_13866759   Sample    T    C        0      0        2 
   5   chr5_13869686     AAsi    T    G        0      0        2 
   5   chr5_13869686     AKia    T    G        0      0        2 
   5   chr5_13869686     AOna    T    G        0      0        2 
   5   chr5_13869686     ASom    T    G        0      0        2 
   5   chr5_13869686     HCab    T    G        1      2        2 
   5   chr5_13869686     HPrz    T    G        1      2        2 
   5   chr5_13869686     ZBoe    T    G        0      0        2 
   5   chr5_13869686     ZGre    T    G        0      0        2 
   5   chr5_13869686     ZHar    T    G        0      0        2 
   5   chr5_13869686   Sample    T    G        0      0        2 
   5   chr5_13874975     AAsi    G    A        0      0        2 
   5   chr5_13874975     AKia    G    A        0      0        2 
   5   chr5_13874975     AOna    G    A        0      0        2 
   5   chr5_13874975     ASom    G    A        0      0        2 
   5   chr5_13874975     HCab    G    A        1      2        2 
   5   chr5_13874975     HPrz    G    A        1      2        2 
   5   chr5_13874975     ZBoe    G    A        0      0        2 
   5   chr5_13874975     ZGre    G    A        0      0        2 
   5   chr5_13874975     ZHar    G    A        0      0        2 
   5   chr5_13874975   Sample    G    A        0      0        2 
   5   chr5_13877632     AAsi    G    A        0      0        2 
   5   chr5_13877632     AKia    G    A        0      0        2 
   5   chr5_13877632     AOna    G    A        0      0        2 
   5   chr5_13877632     ASom    G    A        1      2        2 
   5   chr5_13877632     HCab    G    A        0      0        2 
   5   chr5_13877632     HPrz    G    A        0      0        2 
   5   chr5_13877632     ZBoe    G    A        0      0        2 
   5   chr5_13877632     ZGre    G    A        0      0        2 
   5   chr5_13877632     ZHar    G    A        0      0        2 
   5   chr5_13877632   Sample    G    A        0      0        2 
   5   chr5_13878003     AAsi    A    G        0      0        2 
   5   chr5_13878003     AKia    A    G        0      0        2 
   5   chr5_13878003     AOna    A    G        0      0        2 
   5   chr5_13878003     ASom    A    G        0      0        2 
   5   chr5_13878003     HCab    A    G        0      0        2 
   5   chr5_13878003     HPrz    A    G        0      0        2 
   5   chr5_13878003     ZBoe    A    G        0      0        2 
   5   chr5_13878003     ZGre    A    G        0      0        2 
   5   chr5_13878003     ZHar    A    G        1      2        2 
   5   chr5_13878003   Sample    A    G        0      0        2 
   5   chr5_13879602     AAsi    A    G        1      2        2 
   5   chr5_13879602     AKia    A    G        1      2        2 
   5   chr5_13879602     AOna    A    G        1      2        2 
   5   chr5_13879602     ASom    A    G        1      2        2 
   5   chr5_13879602     HCab    A    G        0      0        2 
   5   chr5_13879602     HPrz    A    G        0      0        2 
   5   chr5_13879602     ZBoe    A    G        0      0        2 
   5   chr5_13879602     ZGre    A    G        0      0        2 
   5   chr5_13879602     ZHar    A    G        0      0        2 
   5   chr5_13879602   Sample    A    G        1      2        2 
   5   chr5_13893747     AAsi    C    T        0      0        2 
   5   chr5_13893747     AKia    C    T      0.5      1        2 
   5   chr5_13893747     AOna    C    T        0      0        2 
   5   chr5_13893747     ASom    C    T        0      0        2 
   5   chr5_13893747     HCab    C    T        0      0        2 
   5   chr5_13893747     HPrz    C    T        0      0        2 
   5   chr5_13893747     ZBoe    C    T        0      0        2 
   5   chr5_13893747     ZGre    C    T        0      0        2 
   5   chr5_13893747     ZHar    C    T        0      0        2 
   5   chr5_13893747   Sample    C    T        0      0        2 
   5   chr5_13902192     AAsi    T    C        0      0        2 
   5   chr5_13902192     AKia    T    C        0      0        2 
   5   chr5_13902192     AOna    T    C        0      0        2 
   5   chr5_13902192     ASom    T    C        0      0        2 
   5   chr5_13902192     HCab    T    C        1      2        2 
   5   chr5_13902192     HPrz    T    C        1      2        2 
   5   chr5_13902192     ZBoe    T    C        0      0        2 
   5   chr5_13902192     ZGre    T    C        0      0        2 
   5   chr5_13902192     ZHar    T    C        0      0        2 
   5   chr5_13902192   Sample    T    C        0      0        2 
   5   chr5_13907719     AAsi    T    C      0.5      1        2 
   5   chr5_13907719     AKia    T    C        0      0        2 
   5   chr5_13907719     AOna    T    C        0      0        2 
   5   chr5_13907719     ASom    T    C        0      0        2 
   5   chr5_13907719     HCab    T    C        0      0        2 
   5   chr5_13907719     HPrz    T    C        0      0        2 
   5   chr5_13907719     ZBoe    T    C        0      0        2 
   5   chr5_13907719     ZGre    T    C        0      0        2 
   5   chr5_13907719     ZHar    T    C        0      0        2 
   5   chr5_13907719   Sample    T    C        0      0        2 
   5   chr5_13911404     AAsi    A    G        0      0        2 
   5   chr5_13911404     AKia    A    G        0      0        2 
   5   chr5_13911404     AOna    A    G        0      0        2 
   5   chr5_13911404     ASom    A    G        0      0        2 
   5   chr5_13911404     HCab    A    G        0      0        2 
   5   chr5_13911404     HPrz    A    G        0      0        2 
   5   chr5_13911404     ZBoe    A    G      0.5      1        2 
   5   chr5_13911404     ZGre    A    G        0      0        2 
   5   chr5_13911404     ZHar    A    G        0      0        2 
   5   chr5_13911404   Sample    A    G        0      0        2 
   5   chr5_13912593     AAsi    G    A        0      0        2 
   5   chr5_13912593     AKia    G    A        0      0        2 
   5   chr5_13912593     AOna    G    A        0      0        2 
   5   chr5_13912593     ASom    G    A        0      0        2 
   5   chr5_13912593     HCab    G    A        1      2        2 
   5   chr5_13912593     HPrz    G    A        1      2        2 
   5   chr5_13912593     ZBoe    G    A        0      0        2 
   5   chr5_13912593     ZGre    G    A        0      0        2 
   5   chr5_13912593     ZHar    G    A        0      0        2 
   5   chr5_13912593   Sample    G    A        0      0        2 
   5   chr5_13921035     AAsi    C    T      0.5      1        2 
   5   chr5_13921035     AKia    C    T        0      0        2 
   5   chr5_13921035     AOna    C    T        0      0        2 
   5   chr5_13921035     ASom    C    T        0      0        2 
   5   chr5_13921035     HCab    C    T        0      0        2 
   5   chr5_13921035     HPrz    C    T        0      0        2 
   5   chr5_13921035     ZBoe    C    T        0      0        2 
   5   chr5_13921035     ZGre    C    T        0      0        2 
   5   chr5_13921035     ZHar    C    T        0      0        2 
   5   chr5_13921035   Sample    C    T        0      0        2 
   5   chr5_13924412     AAsi    G    A        0      0        2 
   5   chr5_13924412     AKia    G    A        0      0        2 
   5   chr5_13924412     AOna    G    A        0      0        2 
   5   chr5_13924412     ASom    G    A        0      0        2 
   5   chr5_13924412     HCab    G    A        1      2        2 
   5   chr5_13924412     HPrz    G    A        1      2        2 
   5   chr5_13924412     ZBoe    G    A        0      0        2 
   5   chr5_13924412     ZGre    G    A        0      0        2 
   5   chr5_13924412     ZHar    G    A        0      0        2 
   5   chr5_13924412   Sample    G    A        0      0        2 
   5   chr5_13935764     AAsi    A    G        0      0        2 
   5   chr5_13935764     AKia    A    G        0      0        2 
   5   chr5_13935764     AOna    A    G        0      0        2 
   5   chr5_13935764     ASom    A    G        0      0        2 
   5   chr5_13935764     HCab    A    G        1      2        2 
   5   chr5_13935764     HPrz    A    G        1      2        2 
   5   chr5_13935764     ZBoe    A    G        0      0        2 
   5   chr5_13935764     ZGre    A    G        0      0        2 
   5   chr5_13935764     ZHar    A    G        0      0        2 
   5   chr5_13935764   Sample    A    G        0      0        2 
   5   chr5_13945529     AAsi    G    A        0      0        2 
   5   chr5_13945529     AKia    G    A        0      0        2 
   5   chr5_13945529     AOna    G    A        0      0        2 
   5   chr5_13945529     ASom    G    A        0      0        2 
   5   chr5_13945529     HCab    G    A        0      0        2 
   5   chr5_13945529     HPrz    G    A        1      2        2 
   5   chr5_13945529     ZBoe    G    A        0      0        2 
   5   chr5_13945529     ZGre    G    A        0      0        2 
   5   chr5_13945529     ZHar    G    A        0      0        2 
   5   chr5_13945529   Sample    G    A        0      0        2 
   5   chr5_13952326     AAsi    C    T        0      0        2 
   5   chr5_13952326     AKia    C    T        0      0        2 
   5   chr5_13952326     AOna    C    T        0      0        2 
   5   chr5_13952326     ASom    C    T        0      0        2 
   5   chr5_13952326     HCab    C    T        0      0        2 
   5   chr5_13952326     HPrz    C    T        0      0        2 
   5   chr5_13952326     ZBoe    C    T      0.5      1        2 
   5   chr5_13952326     ZGre    C    T        0      0        2 
   5   chr5_13952326     ZHar    C    T        0      0        2 
   5   chr5_13952326   Sample    C    T        0      0        2 
   5   chr5_13957055     AAsi    C    A        0      0        2 
   5   chr5_13957055     AKia    C    A        0      0        2 
   5   chr5_13957055     AOna    C    A        0      0        2 
   5   chr5_13957055     ASom    C    A        0      0        2 
   5   chr5_13957055     HCab    C    A      0.5      1        2 
   5   chr5_13957055     HPrz    C    A        0      0        2 
   5   chr5_13957055     ZBoe    C    A        0      0        2 
   5   chr5_13957055     ZGre    C    A        0      0        2 
   5   chr5_13957055     ZHar    C    A        0      0        2 
   5   chr5_13957055   Sample    C    A        0      0        2 
   5   chr5_13959897     AAsi    A    G        0      0        2 
   5   chr5_13959897     AKia    A    G        0      0        2 
   5   chr5_13959897     AOna    A    G        0      0        2 
   5   chr5_13959897     ASom    A    G        0      0        2 
   5   chr5_13959897     HCab    A    G        0      0        2 
   5   chr5_13959897     HPrz    A    G        0      0        2 
   5   chr5_13959897     ZBoe    A    G        0      0        2 
   5   chr5_13959897     ZGre    A    G        1      2        2 
   5   chr5_13959897     ZHar    A    G        0      0        2 
   5   chr5_13959897   Sample    A    G        0      0        2 
   5   chr5_13962889     AAsi    A    G        0      0        2 
   5   chr5_13962889     AKia    A    G        0      0        2 
   5   chr5_13962889     AOna    A    G        0      0        2 
   5   chr5_13962889     ASom    A    G        0      0        2 
   5   chr5_13962889     HCab    A    G        1      2        2 
   5   chr5_13962889     HPrz    A    G        1      2        2 
   5   chr5_13962889     ZBoe    A    G        0      0        2 
   5   chr5_13962889     ZGre    A    G        0      0        2 
   5   chr5_13962889     ZHar    A    G      0.5      1        2 
   5   chr5_13962889   Sample    A    G        0      0        2 
   5   chr5_13967726     AAsi    C    A        0      0        2 
   5   chr5_13967726     AKia    C    A        0      0        2 
   5   chr5_13967726     AOna    C    A        0      0        2 
   5   chr5_13967726     ASom    C    A        0      0        2 
   5   chr5_13967726     HCab    C    A        0      0        2 
   5   chr5_13967726     HPrz    C    A        0      0        2 
   5   chr5_13967726     ZBoe    C    A        0      0        2 
   5   chr5_13967726     ZGre    C    A        0      0        2 
   5   chr5_13967726     ZHar    C    A      0.5      1        2 
   5   chr5_13967726   Sample    C    A        0      0        2 
   5   chr5_13974396     AAsi    A    G        0      0        2 
   5   chr5_13974396     AKia    A    G        0      0        2 
   5   chr5_13974396     AOna    A    G        0      0        2 
   5   chr5_13974396     ASom    A    G        0      0        2 
   5   chr5_13974396     HCab    A    G      0.5      1        2 
   5   chr5_13974396     HPrz    A    G        0      0        2 
   5   chr5_13974396     ZBoe    A    G        0      0        2 
   5   chr5_13974396     ZGre    A    G        0      0        2 
   5   chr5_13974396     ZHar    A    G        0      0        2 
   5   chr5_13974396   Sample    A    G        0      0        2 
   5   chr5_13976455     AAsi    A    G        0      0        2 
   5   chr5_13976455     AKia    A    G        0      0        2 
   5   chr5_13976455     AOna    A    G      0.5      1        2 
   5   chr5_13976455     ASom    A    G        0      0        2 
   5   chr5_13976455     HCab    A    G        0      0        2 
   5   chr5_13976455     HPrz    A    G        0      0        2 
   5   chr5_13976455     ZBoe    A    G        0      0        2 
   5   chr5_13976455     ZGre    A    G        0      0        2 
   5   chr5_13976455     ZHar    A    G        0      0        2 
   5   chr5_13976455   Sample    A    G        0      0        2 
   5   chr5_13976793     AAsi    T    C        1      2        2 
   5   chr5_13976793     AKia    T    C        0      0        2 
   5   chr5_13976793     AOna    T    C        0      0        2 
   5   chr5_13976793     ASom    T    C        1      2        2 
   5   chr5_13976793     HCab    T    C        0      0        2 
   5   chr5_13976793     HPrz    T    C        0      0        2 
   5   chr5_13976793     ZBoe    T    C        0      0        2 
   5   chr5_13976793     ZGre    T    C        0      0        2 
   5   chr5_13976793     ZHar    T    C        0      0        2 
   5   chr5_13976793   Sample    T    C        1      2        2 
   5   chr5_13976935     AAsi    C    T        0      0        2 
   5   chr5_13976935     AKia    C    T        1      2        2 
   5   chr5_13976935     AOna    C    T        0      0        2 
   5   chr5_13976935     ASom    C    T        0      0        2 
   5   chr5_13976935     HCab    C    T        0      0        2 
   5   chr5_13976935     HPrz    C    T        0      0        2 
   5   chr5_13976935     ZBoe    C    T        0      0        2 
   5   chr5_13976935     ZGre    C    T        0      0        2 
   5   chr5_13976935     ZHar    C    T        0      0        2 
   5   chr5_13976935   Sample    C    T        0      0        2 
   5   chr5_13977666     AAsi    T    C        0      0        2 
   5   chr5_13977666     AKia    T    C        0      0        2 
   5   chr5_13977666     AOna    T    C        0      0        2 
   5   chr5_13977666     ASom    T    C        0      0        2 
   5   chr5_13977666     HCab    T    C        1      2        2 
   5   chr5_13977666     HPrz    T    C        1      2        2 
   5   chr5_13977666     ZBoe    T    C        0      0        2 
   5   chr5_13977666     ZGre    T    C        0      0        2 
   5   chr5_13977666     ZHar    T    C        0      0        2 
   5   chr5_13977666   Sample    T    C        0      0        2 
   5   chr5_13982144     AAsi    T    C        0      0        2 
   5   chr5_13982144     AKia    T    C        0      0        2 
   5   chr5_13982144     AOna    T    C        0      0        2 
   5   chr5_13982144     ASom    T    C        0      0        2 
   5   chr5_13982144     HCab    T    C        0      0        2 
   5   chr5_13982144     HPrz    T    C        0      0        2 
   5   chr5_13982144     ZBoe    T    C        1      2        2 
   5   chr5_13982144     ZGre    T    C        0      0        2 
   5   chr5_13982144     ZHar    T    C        0      0        2 
   5   chr5_13982144   Sample    T    C        0      0        2 
   5   chr5_13987861     AAsi    T    C        0      0        2 
   5   chr5_13987861     AKia    T    C        0      0        2 
   5   chr5_13987861     AOna    T    C        0      0        2 
   5   chr5_13987861     ASom    T    C        0      0        2 
   5   chr5_13987861     HCab    T    C      0.5      1        2 
   5   chr5_13987861     HPrz    T    C        0      0        2 
   5   chr5_13987861     ZBoe    T    C        0      0        2 
   5   chr5_13987861     ZGre    T    C        1      2        2 
   5   chr5_13987861     ZHar    T    C        0      0        2 
   5   chr5_13987861   Sample    T    C        0      0        2 
   5   chr5_13987949     AAsi    C    T        0      0        2 
   5   chr5_13987949     AKia    C    T        0      0        2 
   5   chr5_13987949     AOna    C    T        0      0        2 
   5   chr5_13987949     ASom    C    T        0      0        2 
   5   chr5_13987949     HCab    C    T        0      0        2 
   5   chr5_13987949     HPrz    C    T        1      2        2 
   5   chr5_13987949     ZBoe    C    T        0      0        2 
   5   chr5_13987949     ZGre    C    T        0      0        2 
   5   chr5_13987949     ZHar    C    T        0      0        2 
   5   chr5_13987949   Sample    C    T        0      0        2 
   5   chr5_13988748     AAsi    C    A        0      0        2 
   5   chr5_13988748     AKia    C    A        0      0        2 
   5   chr5_13988748     AOna    C    A        1      2        2 
   5   chr5_13988748     ASom    C    A        0      0        2 
   5   chr5_13988748     HCab    C    A        0      0        2 
   5   chr5_13988748     HPrz    C    A        0      0        2 
   5   chr5_13988748     ZBoe    C    A        0      0        2 
   5   chr5_13988748     ZGre    C    A        0      0        2 
   5   chr5_13988748     ZHar    C    A        0      0        2 
   5   chr5_13988748   Sample    C    A        0      0        2 
   5   chr5_13994436     AAsi    G    T        0      0        2 
   5   chr5_13994436     AKia    G    T        0      0        2 
   5   chr5_13994436     AOna    G    T        0      0        2 
   5   chr5_13994436     ASom    G    T        0      0        2 
   5   chr5_13994436     HCab    G    T        0      0        2 
   5   chr5_13994436     HPrz    G    T        0      0        2 
   5   chr5_13994436     ZBoe    G    T        0      0        2 
   5   chr5_13994436     ZGre    G    T        1      2        2 
   5   chr5_13994436     ZHar    G    T        0      0        2 
   5   chr5_13994436   Sample    G    T        0      0        2 
   5   chr5_14003198     AAsi    G    C        0      0        2 
   5   chr5_14003198     AKia    G    C        0      0        2 
   5   chr5_14003198     AOna    G    C        0      0        2 
   5   chr5_14003198     ASom    G    C        0      0        2 
   5   chr5_14003198     HCab    G    C        0      0        2 
   5   chr5_14003198     HPrz    G    C        0      0        2 
   5   chr5_14003198     ZBoe    G    C        0      0        2 
   5   chr5_14003198     ZGre    G    C        1      2        2 
   5   chr5_14003198     ZHar    G    C        0      0        2 
   5   chr5_14003198   Sample    G    C        0      0        2 
   5   chr5_14017433     AAsi    G    A        0      0        2 
   5   chr5_14017433     AKia    G    A        0      0        2 
   5   chr5_14017433     AOna    G    A        1      2        2 
   5   chr5_14017433     ASom    G    A        0      0        2 
   5   chr5_14017433     HCab    G    A        0      0        2 
   5   chr5_14017433     HPrz    G    A        0      0        2 
   5   chr5_14017433     ZBoe    G    A        0      0        2 
   5   chr5_14017433     ZGre    G    A        0      0        2 
   5   chr5_14017433     ZHar    G    A        0      0        2 
   5   chr5_14017433   Sample    G    A        0      0        2 
   5   chr5_14020822     AAsi    C    A        1      2        2 
   5   chr5_14020822     AKia    C    A        0      0        2 
   5   chr5_14020822     AOna    C    A        0      0        2 
   5   chr5_14020822     ASom    C    A        1      2        2 
   5   chr5_14020822     HCab    C    A        0      0        2 
   5   chr5_14020822     HPrz    C    A        0      0        2 
   5   chr5_14020822     ZBoe    C    A        0      0        2 
   5   chr5_14020822     ZGre    C    A        0      0        2 
   5   chr5_14020822     ZHar    C    A        0      0        2 
   5   chr5_14020822   Sample    C    A        1      2        2 
   5   chr5_14027248     AAsi    C    A        0      0        2 
   5   chr5_14027248     AKia    C    A        0      0        2 
   5   chr5_14027248     AOna    C    A        0      0        2 
   5   chr5_14027248     ASom    C    A        0      0        2 
   5   chr5_14027248     HCab    C    A        0      0        2 
   5   chr5_14027248     HPrz    C    A        0      0        2 
   5   chr5_14027248     ZBoe    C    A        1      2        2 
   5   chr5_14027248     ZGre    C    A        0      0        2 
   5   chr5_14027248     ZHar    C    A        0      0        2 
   5   chr5_14027248   Sample    C    A        0      0        2 
   5   chr5_14027867     AAsi    C    T        0      0        2 
   5   chr5_14027867     AKia    C    T        0      0        2 
   5   chr5_14027867     AOna    C    T        0      0        2 
   5   chr5_14027867     ASom    C    T        0      0        2 
   5   chr5_14027867     HCab    C    T        0      0        2 
   5   chr5_14027867     HPrz    C    T        0      0        2 
   5   chr5_14027867     ZBoe    C    T        0      0        2 
   5   chr5_14027867     ZGre    C    T        0      0        2 
   5   chr5_14027867     ZHar    C    T      0.5      1        2 
   5   chr5_14027867   Sample    C    T        0      0        2 
   5   chr5_14029254     AAsi    C    T        0      0        2 
   5   chr5_14029254     AKia    C    T        0      0        2 
   5   chr5_14029254     AOna    C    T        0      0        2 
   5   chr5_14029254     ASom    C    T        0      0        2 
   5   chr5_14029254     HCab    C    T        1      2        2 
   5   chr5_14029254     HPrz    C    T        1      2        2 
   5   chr5_14029254     ZBoe    C    T        0      0        2 
   5   chr5_14029254     ZGre    C    T        0      0        2 
   5   chr5_14029254     ZHar    C    T        0      0        2 
   5   chr5_14029254   Sample    C    T        0      0        2 
   5   chr5_14047441     AAsi    C    T        0      0        2 
   5   chr5_14047441     AKia    C    T        1      2        2 
   5   chr5_14047441     AOna    C    T        0      0        2 
   5   chr5_14047441     ASom    C    T        0      0        2 
   5   chr5_14047441     HCab    C    T        0      0        2 
   5   chr5_14047441     HPrz    C    T        0      0        2 
   5   chr5_14047441     ZBoe    C    T        0      0        2 
   5   chr5_14047441     ZGre    C    T        0      0        2 
   5   chr5_14047441     ZHar    C    T        0      0        2 
   5   chr5_14047441   Sample    C    T        0      0        2 
   5   chr5_14049061     AAsi    T    C        0      0        2 
   5   chr5_14049061     AKia    T    C        0      0        2 
   5   chr5_14049061     AOna    T    C        0      0        2 
   5   chr5_14049061     ASom    T    C        0      0        2 
   5   chr5_14049061     HCab    T    C        1      2        2 
   5   chr5_14049061     HPrz    T    C        1      2        2 
   5   chr5_14049061     ZBoe    T    C        0      0        2 
   5   chr5_14049061     ZGre    T    C        0      0        2 
   5   chr5_14049061     ZHar    T    C        0      0        2 
   5   chr5_14049061   Sample    T    C        0      0        2 
   5   chr5_14073822     AAsi    C    T        0      0        2 
   5   chr5_14073822     AKia    C    T        0      0        2 
   5   chr5_14073822     AOna    C    T        0      0        2 
   5   chr5_14073822     ASom    C    T        0      0        2 
   5   chr5_14073822     HCab    C    T        0      0        2 
   5   chr5_14073822     HPrz    C    T        0      0        2 
   5   chr5_14073822     ZBoe    C    T        0      0        2 
   5   chr5_14073822     ZGre    C    T      0.5      1        2 
   5   chr5_14073822     ZHar    C    T        0      0        2 
   5   chr5_14073822   Sample    C    T        0      0        2 
   5   chr5_14074505     AAsi    A    G        0      0        2 
   5   chr5_14074505     AKia    A    G        0      0        2 
   5   chr5_14074505     AOna    A    G      0.5      1        2 
   5   chr5_14074505     ASom    A    G        0      0        2 
   5   chr5_14074505     HCab    A    G        0      0        2 
   5   chr5_14074505     HPrz    A    G        0      0        2 
   5   chr5_14074505     ZBoe    A    G        0      0        2 
   5   chr5_14074505     ZGre    A    G        0      0        2 
   5   chr5_14074505     ZHar    A    G        0      0        2 
   5   chr5_14074505   Sample    A    G        0      0        2 
   5   chr5_14090444     AAsi    C    A        0      0        2 
   5   chr5_14090444     AKia    C    A        0      0        2 
   5   chr5_14090444     AOna    C    A        1      2        2 
   5   chr5_14090444     ASom    C    A        0      0        2 
   5   chr5_14090444     HCab    C    A        0      0        2 
   5   chr5_14090444     HPrz    C    A        0      0        2 
   5   chr5_14090444     ZBoe    C    A        0      0        2 
   5   chr5_14090444     ZGre    C    A        0      0        2 
   5   chr5_14090444     ZHar    C    A        0      0        2 
   5   chr5_14090444   Sample    C    A        0      0        2 
   5   chr5_14100448     AAsi    G    C        0      0        2 
   5   chr5_14100448     AKia    G    C        0      0        2 
   5   chr5_14100448     AOna    G    C        0      0        2 
   5   chr5_14100448     ASom    G    C        0      0        2 
   5   chr5_14100448     HCab    G    C        1      2        2 
   5   chr5_14100448     HPrz    G    C        1      2        2 
   5   chr5_14100448     ZBoe    G    C        0      0        2 
   5   chr5_14100448     ZGre    G    C        0      0        2 
   5   chr5_14100448     ZHar    G    C        0      0        2 
   5   chr5_14100448   Sample    G    C        0      0        2 
   5   chr5_14106515     AAsi    C    T        0      0        2 
   5   chr5_14106515     AKia    C    T        0      0        2 
   5   chr5_14106515     AOna    C    T        1      2        2 
   5   chr5_14106515     ASom    C    T        0      0        2 
   5   chr5_14106515     HCab    C    T        0      0        2 
   5   chr5_14106515     HPrz    C    T        0      0        2 
   5   chr5_14106515     ZBoe    C    T        0      0        2 
   5   chr5_14106515     ZGre    C    T        0      0        2 
   5   chr5_14106515     ZHar    C    T        0      0        2 
   5   chr5_14106515   Sample    C    T        0      0        2 
   5   chr5_14116795     AAsi    A    G        0      0        2 
   5   chr5_14116795     AKia    A    G        0      0        2 
   5   chr5_14116795     AOna    A    G        0      0        2 
   5   chr5_14116795     ASom    A    G        0      0        2 
   5   chr5_14116795     HCab    A    G        0      0        2 
   5   chr5_14116795     HPrz    A    G        0      0        2 
   5   chr5_14116795     ZBoe    A    G        0      0        2 
   5   chr5_14116795     ZGre    A    G        0      0        2 
   5   chr5_14116795     ZHar    A    G        1      2        2 
   5   chr5_14116795   Sample    A    G        0      0        2 
   5   chr5_14160060     AAsi    A    T      0.5      1        2 
   5   chr5_14160060     AKia    A    T      0.5      1        2 
   5   chr5_14160060     AOna    A    T      0.5      1        2 
   5   chr5_14160060     ASom    A    T      0.5      1        2 
   5   chr5_14160060     HCab    A    T        1      2        2 
   5   chr5_14160060     HPrz    A    T        1      2        2 
   5   chr5_14160060     ZBoe    A    T        1      2        2 
   5   chr5_14160060     ZGre    A    T        0      0        2 
   5   chr5_14160060     ZHar    A    T        0      0        2 
   5   chr5_14160060   Sample    A    T        0      0        2 
   5   chr5_14272963     AAsi    G    A        0      0        2 
   5   chr5_14272963     AKia    G    A        0      0        2 
   5   chr5_14272963     AOna    G    A        0      0        2 
   5   chr5_14272963     ASom    G    A        0      0        2 
   5   chr5_14272963     HCab    G    A        1      2        2 
   5   chr5_14272963     HPrz    G    A        1      2        2 
   5   chr5_14272963     ZBoe    G    A        0      0        2 
   5   chr5_14272963     ZGre    G    A        0      0        2 
   5   chr5_14272963     ZHar    G    A        0      0        2 
   5   chr5_14272963   Sample    G    A        0      0        2 
   5   chr5_14273188     AAsi    G    A        0      0        2 
   5   chr5_14273188     AKia    G    A        0      0        2 
   5   chr5_14273188     AOna    G    A        0      0        2 
   5   chr5_14273188     ASom    G    A      0.5      1        2 
   5   chr5_14273188     HCab    G    A        0      0        2 
   5   chr5_14273188     HPrz    G    A        0      0        2 
   5   chr5_14273188     ZBoe    G    A        0      0        2 
   5   chr5_14273188     ZGre    G    A        0      0        2 
   5   chr5_14273188     ZHar    G    A        0      0        2 
   5   chr5_14273188   Sample    G    A        0      0        2 
   5   chr5_14282414     AAsi    A    G        0      0        2 
   5   chr5_14282414     AKia    A    G        0      0        2 
   5   chr5_14282414     AOna    A    G        0      0        2 
   5   chr5_14282414     ASom    A    G        0      0        2 
   5   chr5_14282414     HCab    A    G        0      0        2 
   5   chr5_14282414     HPrz    A    G        0      0        2 
   5   chr5_14282414     ZBoe    A    G        0      0        2 
   5   chr5_14282414     ZGre    A    G        0      0        2 
   5   chr5_14282414     ZHar    A    G        1      2        2 
   5   chr5_14282414   Sample    A    G        0      0        2 
   5   chr5_14285937     AAsi    A    G        0      0        2 
   5   chr5_14285937     AKia    A    G        0      0        2 
   5   chr5_14285937     AOna    A    G        0      0        2 
   5   chr5_14285937     ASom    A    G        0      0        2 
   5   chr5_14285937     HCab    A    G        0      0        2 
   5   chr5_14285937     HPrz    A    G        0      0        2 
   5   chr5_14285937     ZBoe    A    G      0.5      1        2 
   5   chr5_14285937     ZGre    A    G        1      2        2 
   5   chr5_14285937     ZHar    A    G        0      0        2 
   5   chr5_14285937   Sample    A    G        0      0        2 
   5   chr5_14287335     AAsi    T    C        0      0        2 
   5   chr5_14287335     AKia    T    C        1      2        2 
   5   chr5_14287335     AOna    T    C        1      2        2 
   5   chr5_14287335     ASom    T    C        0      0        2 
   5   chr5_14287335     HCab    T    C        0      0        2 
   5   chr5_14287335     HPrz    T    C        0      0        2 
   5   chr5_14287335     ZBoe    T    C      0.5      1        2 
   5   chr5_14287335     ZGre    T    C        0      0        2 
   5   chr5_14287335     ZHar    T    C        0      0        2 
   5   chr5_14287335   Sample    T    C        0      0        2 
   5   chr5_14290564     AAsi    A    G        0      0        2 
   5   chr5_14290564     AKia    A    G        0      0        2 
   5   chr5_14290564     AOna    A    G        0      0        2 
   5   chr5_14290564     ASom    A    G        0      0        2 
   5   chr5_14290564     HCab    A    G        0      0        2 
   5   chr5_14290564     HPrz    A    G        0      0        2 
   5   chr5_14290564     ZBoe    A    G        1      2        2 
   5   chr5_14290564     ZGre    A    G        1      2        2 
   5   chr5_14290564     ZHar    A    G        0      0        2 
   5   chr5_14290564   Sample    A    G        0      0        2 
   5   chr5_14293342     AAsi    A    G        1      2        2 
   5   chr5_14293342     AKia    A    G        0      0        2 
   5   chr5_14293342     AOna    A    G        0      0        2 
   5   chr5_14293342     ASom    A    G      0.5      1        2 
   5   chr5_14293342     HCab    A    G        0      0        2 
   5   chr5_14293342     HPrz    A    G        0      0        2 
   5   chr5_14293342     ZBoe    A    G        0      0        2 
   5   chr5_14293342     ZGre    A    G        0      0        2 
   5   chr5_14293342     ZHar    A    G        0      0        2 
   5   chr5_14293342   Sample    A    G        1      2        2 
   5   chr5_14296404     AAsi    A    G        0      0        2 
   5   chr5_14296404     AKia    A    G        0      0        2 
   5   chr5_14296404     AOna    A    G        0      0        2 
   5   chr5_14296404     ASom    A    G        0      0        2 
   5   chr5_14296404     HCab    A    G        0      0        2 
   5   chr5_14296404     HPrz    A    G        0      0        2 
   5   chr5_14296404     ZBoe    A    G        1      2        2 
   5   chr5_14296404     ZGre    A    G        0      0        2 
   5   chr5_14296404     ZHar    A    G        0      0        2 
   5   chr5_14296404   Sample    A    G        0      0        2 
   5   chr5_14296669     AAsi    T    C        0      0        2 
   5   chr5_14296669     AKia    T    C        0      0        2 
   5   chr5_14296669     AOna    T    C        0      0        2 
   5   chr5_14296669     ASom    T    C        0      0        2 
   5   chr5_14296669     HCab    T    C        1      2        2 
   5   chr5_14296669     HPrz    T    C        1      2        2 
   5   chr5_14296669     ZBoe    T    C        0      0        2 
   5   chr5_14296669     ZGre    T    C        0      0        2 
   5   chr5_14296669     ZHar    T    C        0      0        2 
   5   chr5_14296669   Sample    T    C        0      0        2 
   5   chr5_14298431     AAsi    T    G        0      0        2 
   5   chr5_14298431     AKia    T    G        0      0        2 
   5   chr5_14298431     AOna    T    G        0      0        2 
   5   chr5_14298431     ASom    T    G        0      0        2 
   5   chr5_14298431     HCab    T    G        0      0        2 
   5   chr5_14298431     HPrz    T    G        0      0        2 
   5   chr5_14298431     ZBoe    T    G        1      2        2 
   5   chr5_14298431     ZGre    T    G        1      2        2 
   5   chr5_14298431     ZHar    T    G        1      2        2 
   5   chr5_14298431   Sample    T    G        0      0        2 
   5   chr5_14301564     AAsi    A    T        0      0        2 
   5   chr5_14301564     AKia    A    T        0      0        2 
   5   chr5_14301564     AOna    A    T        0      0        2 
   5   chr5_14301564     ASom    A    T        0      0        2 
   5   chr5_14301564     HCab    A    T        1      2        2 
   5   chr5_14301564     HPrz    A    T        1      2        2 
   5   chr5_14301564     ZBoe    A    T        0      0        2 
   5   chr5_14301564     ZGre    A    T        0      0        2 
   5   chr5_14301564     ZHar    A    T        0      0        2 
   5   chr5_14301564   Sample    A    T        0      0        2 
   5   chr5_14302045     AAsi    G    A        0      0        2 
   5   chr5_14302045     AKia    G    A        0      0        2 
   5   chr5_14302045     AOna    G    A        0      0        2 
   5   chr5_14302045     ASom    G    A        0      0        2 
   5   chr5_14302045     HCab    G    A        1      2        2 
   5   chr5_14302045     HPrz    G    A        1      2        2 
   5   chr5_14302045     ZBoe    G    A        0      0        2 
   5   chr5_14302045     ZGre    G    A        0      0        2 
   5   chr5_14302045     ZHar    G    A        0      0        2 
   5   chr5_14302045   Sample    G    A        0      0        2 
   5   chr5_14309972     AAsi    A    G        0      0        2 
   5   chr5_14309972     AKia    A    G        0      0        2 
   5   chr5_14309972     AOna    A    G        0      0        2 
   5   chr5_14309972     ASom    A    G        0      0        2 
   5   chr5_14309972     HCab    A    G        1      2        2 
   5   chr5_14309972     HPrz    A    G        1      2        2 
   5   chr5_14309972     ZBoe    A    G        0      0        2 
   5   chr5_14309972     ZGre    A    G        0      0        2 
   5   chr5_14309972     ZHar    A    G        0      0        2 
   5   chr5_14309972   Sample    A    G        0      0        2 
   5   chr5_14312097     AAsi    A    G        0      0        2 
   5   chr5_14312097     AKia    A    G        0      0        2 
   5   chr5_14312097     AOna    A    G        0      0        2 
   5   chr5_14312097     ASom    A    G        0      0        2 
   5   chr5_14312097     HCab    A    G        0      0        2 
   5   chr5_14312097     HPrz    A    G        0      0        2 
   5   chr5_14312097     ZBoe    A    G        0      0        2 
   5   chr5_14312097     ZGre    A    G        1      2        2 
   5   chr5_14312097     ZHar    A    G        0      0        2 
   5   chr5_14312097   Sample    A    G        0      0        2 
   5   chr5_14312101     AAsi    A    C        0      0        2 
   5   chr5_14312101     AKia    A    C        0      0        2 
   5   chr5_14312101     AOna    A    C        0      0        2 
   5   chr5_14312101     ASom    A    C        0      0        2 
   5   chr5_14312101     HCab    A    C        1      2        2 
   5   chr5_14312101     HPrz    A    C        1      2        2 
   5   chr5_14312101     ZBoe    A    C        0      0        2 
   5   chr5_14312101     ZGre    A    C        0      0        2 
   5   chr5_14312101     ZHar    A    C        0      0        2 
   5   chr5_14312101   Sample    A    C        0      0        2 
   5   chr5_14319983     AAsi    C    A        0      0        2 
   5   chr5_14319983     AKia    C    A        0      0        2 
   5   chr5_14319983     AOna    C    A        0      0        2 
   5   chr5_14319983     ASom    C    A        0      0        2 
   5   chr5_14319983     HCab    C    A        1      2        2 
   5   chr5_14319983     HPrz    C    A        1      2        2 
   5   chr5_14319983     ZBoe    C    A        0      0        2 
   5   chr5_14319983     ZGre    C    A        0      0        2 
   5   chr5_14319983     ZHar    C    A        0      0        2 
   5   chr5_14319983   Sample    C    A        0      0        2 
   5   chr5_14323033     AAsi    C    G        0      0        2 
   5   chr5_14323033     AKia    C    G        1      2        2 
   5   chr5_14323033     AOna    C    G        1      2        2 
   5   chr5_14323033     ASom    C    G        0      0        2 
   5   chr5_14323033     HCab    C    G        0      0        2 
   5   chr5_14323033     HPrz    C    G        0      0        2 
   5   chr5_14323033     ZBoe    C    G        0      0        2 
   5   chr5_14323033     ZGre    C    G        0      0        2 
   5   chr5_14323033     ZHar    C    G        0      0        2 
   5   chr5_14323033   Sample    C    G        0      0        2 
   5   chr5_14326810     AAsi    G    T        1      2        2 
   5   chr5_14326810     AKia    G    T        0      0        2 
   5   chr5_14326810     AOna    G    T        0      0        2 
   5   chr5_14326810     ASom    G    T        1      2        2 
   5   chr5_14326810     HCab    G    T        0      0        2 
   5   chr5_14326810     HPrz    G    T        0      0        2 
   5   chr5_14326810     ZBoe    G    T        0      0        2 
   5   chr5_14326810     ZGre    G    T        0      0        2 
   5   chr5_14326810     ZHar    G    T        0      0        2 
   5   chr5_14326810   Sample    G    T        1      2        2 
   5   chr5_14328431     AAsi    C    G        0      0        2 
   5   chr5_14328431     AKia    C    G        0      0        2 
   5   chr5_14328431     AOna    C    G        0      0        2 
   5   chr5_14328431     ASom    C    G        0      0        2 
   5   chr5_14328431     HCab    C    G        0      0        2 
   5   chr5_14328431     HPrz    C    G        0      0        2 
   5   chr5_14328431     ZBoe    C    G        0      0        2 
   5   chr5_14328431     ZGre    C    G        1      2        2 
   5   chr5_14328431     ZHar    C    G        1      2        2 
   5   chr5_14328431   Sample    C    G        0      0        2 
   5   chr5_14329430     AAsi    G    A        0      0        2 
   5   chr5_14329430     AKia    G    A        1      2        2 
   5   chr5_14329430     AOna    G    A        1      2        2 
   5   chr5_14329430     ASom    G    A        0      0        2 
   5   chr5_14329430     HCab    G    A        0      0        2 
   5   chr5_14329430     HPrz    G    A        0      0        2 
   5   chr5_14329430     ZBoe    G    A        0      0        2 
   5   chr5_14329430     ZGre    G    A        0      0        2 
   5   chr5_14329430     ZHar    G    A        0      0        2 
   5   chr5_14329430   Sample    G    A        0      0        2 
   5   chr5_14330878     AAsi    T    C        0      0        2 
   5   chr5_14330878     AKia    T    C        0      0        2 
   5   chr5_14330878     AOna    T    C        0      0        2 
   5   chr5_14330878     ASom    T    C        0      0        2 
   5   chr5_14330878     HCab    T    C        1      2        2 
   5   chr5_14330878     HPrz    T    C        1      2        2 
   5   chr5_14330878     ZBoe    T    C        0      0        2 
   5   chr5_14330878     ZGre    T    C        0      0        2 
   5   chr5_14330878     ZHar    T    C        0      0        2 
   5   chr5_14330878   Sample    T    C        0      0        2 
   5   chr5_14332279     AAsi    A    G        0      0        2 
   5   chr5_14332279     AKia    A    G        0      0        2 
   5   chr5_14332279     AOna    A    G        0      0        2 
   5   chr5_14332279     ASom    A    G        0      0        2 
   5   chr5_14332279     HCab    A    G        1      2        2 
   5   chr5_14332279     HPrz    A    G      0.5      1        2 
   5   chr5_14332279     ZBoe    A    G        0      0        2 
   5   chr5_14332279     ZGre    A    G        0      0        2 
   5   chr5_14332279     ZHar    A    G        0      0        2 
   5   chr5_14332279   Sample    A    G        0      0        2 
   5   chr5_14334853     AAsi    C    T        0      0        2 
   5   chr5_14334853     AKia    C    T        0      0        2 
   5   chr5_14334853     AOna    C    T        0      0        2 
   5   chr5_14334853     ASom    C    T        0      0        2 
   5   chr5_14334853     HCab    C    T        1      2        2 
   5   chr5_14334853     HPrz    C    T        1      2        2 
   5   chr5_14334853     ZBoe    C    T        0      0        2 
   5   chr5_14334853     ZGre    C    T        0      0        2 
   5   chr5_14334853     ZHar    C    T        0      0        2 
   5   chr5_14334853   Sample    C    T        0      0        2 
   5   chr5_14336818     AAsi    C    T        0      0        2 
   5   chr5_14336818     AKia    C    T        1      2        2 
   5   chr5_14336818     AOna    C    T        1      2        2 
   5   chr5_14336818     ASom    C    T        0      0        2 
   5   chr5_14336818     HCab    C    T        1      2        2 
   5   chr5_14336818     HPrz    C    T        1      2        2 
   5   chr5_14336818     ZBoe    C    T        0      0        2 
   5   chr5_14336818     ZGre    C    T        0      0        2 
   5   chr5_14336818     ZHar    C    T        0      0        2 
   5   chr5_14336818   Sample    C    T        0      0        2 
   5   chr5_14339190     AAsi    A    G        0      0        2 
   5   chr5_14339190     AKia    A    G        1      2        2 
   5   chr5_14339190     AOna    A    G        1      2        2 
   5   chr5_14339190     ASom    A    G        0      0        2 
   5   chr5_14339190     HCab    A    G      0.5      1        2 
   5   chr5_14339190     HPrz    A    G      0.5      1        2 
   5   chr5_14339190     ZBoe    A    G        0      0        2 
   5   chr5_14339190     ZGre    A    G        0      0        2 
   5   chr5_14339190     ZHar    A    G        0      0        2 
   5   chr5_14339190   Sample    A    G        0      0        2 
   5   chr5_14342942     AAsi    C    T        0      0        2 
   5   chr5_14342942     AKia    C    T        0      0        2 
   5   chr5_14342942     AOna    C    T        0      0        2 
   5   chr5_14342942     ASom    C    T        0      0        2 
   5   chr5_14342942     HCab    C    T        1      2        2 
   5   chr5_14342942     HPrz    C    T        1      2        2 
   5   chr5_14342942     ZBoe    C    T        0      0        2 
   5   chr5_14342942     ZGre    C    T        0      0        2 
   5   chr5_14342942     ZHar    C    T        0      0        2 
   5   chr5_14342942   Sample    C    T        0      0        2 
   5   chr5_14345354     AAsi    G    A        0      0        2 
   5   chr5_14345354     AKia    G    A        0      0        2 
   5   chr5_14345354     AOna    G    A        0      0        2 
   5   chr5_14345354     ASom    G    A        0      0        2 
   5   chr5_14345354     HCab    G    A      0.5      1        2 
   5   chr5_14345354     HPrz    G    A      0.5      1        2 
   5   chr5_14345354     ZBoe    G    A        0      0        2 
   5   chr5_14345354     ZGre    G    A        0      0        2 
   5   chr5_14345354     ZHar    G    A        0      0        2 
   5   chr5_14345354   Sample    G    A        0      0        2 
   5   chr5_14345929     AAsi    T    C        0      0        2 
   5   chr5_14345929     AKia    T    C        0      0        2 
   5   chr5_14345929     AOna    T    C        0      0        2 
   5   chr5_14345929     ASom    T    C        0      0        2 
   5   chr5_14345929     HCab    T    C        1      2        2 
   5   chr5_14345929     HPrz    T    C        1      2        2 
   5   chr5_14345929     ZBoe    T    C        0      0        2 
   5   chr5_14345929     ZGre    T    C        0      0        2 
   5   chr5_14345929     ZHar    T    C        0      0        2 
   5   chr5_14345929   Sample    T    C        0      0        2 
   5   chr5_14347686     AAsi    T    A        1      2        2 
   5   chr5_14347686     AKia    T    A        0      0        2 
   5   chr5_14347686     AOna    T    A        0      0        2 
   5   chr5_14347686     ASom    T    A        0      0        2 
   5   chr5_14347686     HCab    T    A        0      0        2 
   5   chr5_14347686     HPrz    T    A        0      0        2 
   5   chr5_14347686     ZBoe    T    A        0      0        2 
   5   chr5_14347686     ZGre    T    A        0      0        2 
   5   chr5_14347686     ZHar    T    A        0      0        2 
   5   chr5_14347686   Sample    T    A        1      2        2 
   5   chr5_14356238     AAsi    C    T        0      0        2 
   5   chr5_14356238     AKia    C    T        0      0        2 
   5   chr5_14356238     AOna    C    T        0      0        2 
   5   chr5_14356238     ASom    C    T        0      0        2 
   5   chr5_14356238     HCab    C    T        0      0        2 
   5   chr5_14356238     HPrz    C    T      0.5      1        2 
   5   chr5_14356238     ZBoe    C    T        0      0        2 
   5   chr5_14356238     ZGre    C    T        0      0        2 
   5   chr5_14356238     ZHar    C    T        0      0        2 
   5   chr5_14356238   Sample    C    T        0      0        2 
   5   chr5_14357903     AAsi    G    A        0      0        2 
   5   chr5_14357903     AKia    G    A        1      2        2 
   5   chr5_14357903     AOna    G    A        1      2        2 
   5   chr5_14357903     ASom    G    A        0      0        2 
   5   chr5_14357903     HCab    G    A        1      2        2 
   5   chr5_14357903     HPrz    G    A        1      2        2 
   5   chr5_14357903     ZBoe    G    A        0      0        2 
   5   chr5_14357903     ZGre    G    A        0      0        2 
   5   chr5_14357903     ZHar    G    A        0      0        2 
   5   chr5_14357903   Sample    G    A        0      0        2 
   5   chr5_14360194     AAsi    C    G        0      0        2 
   5   chr5_14360194     AKia    C    G        0      0        2 
   5   chr5_14360194     AOna    C    G        0      0        2 
   5   chr5_14360194     ASom    C    G        0      0        2 
   5   chr5_14360194     HCab    C    G        1      2        2 
   5   chr5_14360194     HPrz    C    G        1      2        2 
   5   chr5_14360194     ZBoe    C    G        0      0        2 
   5   chr5_14360194     ZGre    C    G        0      0        2 
   5   chr5_14360194     ZHar    C    G        0      0        2 
   5   chr5_14360194   Sample    C    G        0      0        2 
   5   chr5_14367166     AAsi    A    G        0      0        2 
   5   chr5_14367166     AKia    A    G        0      0        2 
   5   chr5_14367166     AOna    A    G      0.5      1        2 
   5   chr5_14367166     ASom    A    G        0      0        2 
   5   chr5_14367166     HCab    A    G        0      0        2 
   5   chr5_14367166     HPrz    A    G        0      0        2 
   5   chr5_14367166     ZBoe    A    G        0      0        2 
   5   chr5_14367166     ZGre    A    G        0      0        2 
   5   chr5_14367166     ZHar    A    G        0      0        2 
   5   chr5_14367166   Sample    A    G        0      0        2 
   5   chr5_14369910     AAsi    T    C        0      0        2 
   5   chr5_14369910     AKia    T    C        0      0        2 
   5   chr5_14369910     AOna    T    C        0      0        2 
   5   chr5_14369910     ASom    T    C        0      0        2 
   5   chr5_14369910     HCab    T    C        0      0        2 
   5   chr5_14369910     HPrz    T    C        0      0        2 
   5   chr5_14369910     ZBoe    T    C        1      2        2 
   5   chr5_14369910     ZGre    T    C        0      0        2 
   5   chr5_14369910     ZHar    T    C        1      2        2 
   5   chr5_14369910   Sample    T    C        0      0        2 
   5   chr5_14369926     AAsi    G    T        0      0        2 
   5   chr5_14369926     AKia    G    T        0      0        2 
   5   chr5_14369926     AOna    G    T        0      0        2 
   5   chr5_14369926     ASom    G    T        0      0        2 
   5   chr5_14369926     HCab    G    T        1      2        2 
   5   chr5_14369926     HPrz    G    T        1      2        2 
   5   chr5_14369926     ZBoe    G    T        1      2        2 
   5   chr5_14369926     ZGre    G    T        0      0        2 
   5   chr5_14369926     ZHar    G    T        1      2        2 
   5   chr5_14369926   Sample    G    T        0      0        2 
   5   chr5_14371329     AAsi    G    A        0      0        2 
   5   chr5_14371329     AKia    G    A        0      0        2 
   5   chr5_14371329     AOna    G    A        0      0        2 
   5   chr5_14371329     ASom    G    A        0      0        2 
   5   chr5_14371329     HCab    G    A        0      0        2 
   5   chr5_14371329     HPrz    G    A        0      0        2 
   5   chr5_14371329     ZBoe    G    A        0      0        2 
   5   chr5_14371329     ZGre    G    A        0      0        2 
   5   chr5_14371329     ZHar    G    A        1      2        2 
   5   chr5_14371329   Sample    G    A        0      0        2 
   5   chr5_14372345     AAsi    A    G        0      0        2 
   5   chr5_14372345     AKia    A    G        0      0        2 
   5   chr5_14372345     AOna    A    G        0      0        2 
   5   chr5_14372345     ASom    A    G        0      0        2 
   5   chr5_14372345     HCab    A    G        0      0        2 
   5   chr5_14372345     HPrz    A    G      0.5      1        2 
   5   chr5_14372345     ZBoe    A    G        0      0        2 
   5   chr5_14372345     ZGre    A    G        0      0        2 
   5   chr5_14372345     ZHar    A    G        0      0        2 
   5   chr5_14372345   Sample    A    G        0      0        2 
   5   chr5_14376471     AAsi    A    G        0      0        2 
   5   chr5_14376471     AKia    A    G        0      0        2 
   5   chr5_14376471     AOna    A    G        0      0        2 
   5   chr5_14376471     ASom    A    G        0      0        2 
   5   chr5_14376471     HCab    A    G        0      0        2 
   5   chr5_14376471     HPrz    A    G      0.5      1        2 
   5   chr5_14376471     ZBoe    A    G        1      2        2 
   5   chr5_14376471     ZGre    A    G        0      0        2 
   5   chr5_14376471     ZHar    A    G        0      0        2 
   5   chr5_14376471   Sample    A    G        0      0        2 
   5   chr5_14385844     AAsi    T    G        0      0        2 
   5   chr5_14385844     AKia    T    G        1      2        2 
   5   chr5_14385844     AOna    T    G        1      2        2 
   5   chr5_14385844     ASom    T    G        0      0        2 
   5   chr5_14385844     HCab    T    G        0      0        2 
   5   chr5_14385844     HPrz    T    G        0      0        2 
   5   chr5_14385844     ZBoe    T    G        0      0        2 
   5   chr5_14385844     ZGre    T    G        0      0        2 
   5   chr5_14385844     ZHar    T    G        0      0        2 
   5   chr5_14385844   Sample    T    G        0      0        2 
   5   chr5_14388058     AAsi    G    T        0      0        2 
   5   chr5_14388058     AKia    G    T        0      0        2 
   5   chr5_14388058     AOna    G    T        0      0        2 
   5   chr5_14388058     ASom    G    T        0      0        2 
   5   chr5_14388058     HCab    G    T        0      0        2 
   5   chr5_14388058     HPrz    G    T        0      0        2 
   5   chr5_14388058     ZBoe    G    T        1      2        2 
   5   chr5_14388058     ZGre    G    T        0      0        2 
   5   chr5_14388058     ZHar    G    T        0      0        2 
   5   chr5_14388058   Sample    G    T        0      0        2 
   5   chr5_14392658     AAsi    A    G        0      0        2 
   5   chr5_14392658     AKia    A    G        0      0        2 
   5   chr5_14392658     AOna    A    G        0      0        2 
   5   chr5_14392658     ASom    A    G        0      0        2 
   5   chr5_14392658     HCab    A    G        1      2        2 
   5   chr5_14392658     HPrz    A    G        1      2        2 
   5   chr5_14392658     ZBoe    A    G        0      0        2 
   5   chr5_14392658     ZGre    A    G        0      0        2 
   5   chr5_14392658     ZHar    A    G        0      0        2 
   5   chr5_14392658   Sample    A    G        0      0        2 
   5   chr5_14397460     AAsi    G    A        0      0        2 
   5   chr5_14397460     AKia    G    A        0      0        2 
   5   chr5_14397460     AOna    G    A        0      0        2 
   5   chr5_14397460     ASom    G    A      0.5      1        2 
   5   chr5_14397460     HCab    G    A        0      0        2 
   5   chr5_14397460     HPrz    G    A        0      0        2 
   5   chr5_14397460     ZBoe    G    A        0      0        2 
   5   chr5_14397460     ZGre    G    A        0      0        2 
   5   chr5_14397460     ZHar    G    A        0      0        2 
   5   chr5_14397460   Sample    G    A        0      0        2 
   5   chr5_14402189     AAsi    T    C        0      0        2 
   5   chr5_14402189     AKia    T    C        0      0        2 
   5   chr5_14402189     AOna    T    C        0      0        2 
   5   chr5_14402189     ASom    T    C        0      0        2 
   5   chr5_14402189     HCab    T    C      0.5      1        2 
   5   chr5_14402189     HPrz    T    C      0.5      1        2 
   5   chr5_14402189     ZBoe    T    C        0      0        2 
   5   chr5_14402189     ZGre    T    C        0      0        2 
   5   chr5_14402189     ZHar    T    C        0      0        2 
   5   chr5_14402189   Sample    T    C        0      0        2 
   5   chr5_14407161     AAsi    A    G        0      0        2 
   5   chr5_14407161     AKia    A    G        0      0        2 
   5   chr5_14407161     AOna    A    G        0      0        2 
   5   chr5_14407161     ASom    A    G        0      0        2 
   5   chr5_14407161     HCab    A    G        1      2        2 
   5   chr5_14407161     HPrz    A    G        1      2        2 
   5   chr5_14407161     ZBoe    A    G        0      0        2 
   5   chr5_14407161     ZGre    A    G        0      0        2 
   5   chr5_14407161     ZHar    A    G        0      0        2 
   5   chr5_14407161   Sample    A    G        0      0        2 
   5   chr5_14408349     AAsi    G    T        0      0        2 
   5   chr5_14408349     AKia    G    T        0      0        2 
   5   chr5_14408349     AOna    G    T        0      0        2 
   5   chr5_14408349     ASom    G    T        0      0        2 
   5   chr5_14408349     HCab    G    T        0      0        2 
   5   chr5_14408349     HPrz    G    T      0.5      1        2 
   5   chr5_14408349     ZBoe    G    T        0      0        2 
   5   chr5_14408349     ZGre    G    T        0      0        2 
   5   chr5_14408349     ZHar    G    T        0      0        2 
   5   chr5_14408349   Sample    G    T        0      0        2 
   5   chr5_14411985     AAsi    T    C        0      0        2 
   5   chr5_14411985     AKia    T    C        0      0        2 
   5   chr5_14411985     AOna    T    C        0      0        2 
   5   chr5_14411985     ASom    T    C        0      0        2 
   5   chr5_14411985     HCab    T    C        0      0        2 
   5   chr5_14411985     HPrz    T    C        0      0        2 
   5   chr5_14411985     ZBoe    T    C        0      0        2 
   5   chr5_14411985     ZGre    T    C        1      2        2 
   5   chr5_14411985     ZHar    T    C        0      0        2 
   5   chr5_14411985   Sample    T    C        0      0        2 
   5   chr5_14412021     AAsi    A    C        0      0        2 
   5   chr5_14412021     AKia    A    C        0      0        2 
   5   chr5_14412021     AOna    A    C        0      0        2 
   5   chr5_14412021     ASom    A    C        0      0        2 
   5   chr5_14412021     HCab    A    C        1      2        2 
   5   chr5_14412021     HPrz    A    C        1      2        2 
   5   chr5_14412021     ZBoe    A    C        0      0        2 
   5   chr5_14412021     ZGre    A    C        0      0        2 
   5   chr5_14412021     ZHar    A    C        0      0        2 
   5   chr5_14412021   Sample    A    C        0      0        2 
   5   chr5_14433786     AAsi    T    C        0      0        2 
   5   chr5_14433786     AKia    T    C        0      0        2 
   5   chr5_14433786     AOna    T    C        0      0        2 
   5   chr5_14433786     ASom    T    C        0      0        2 
   5   chr5_14433786     HCab    T    C        0      0        2 
   5   chr5_14433786     HPrz    T    C        0      0        2 
   5   chr5_14433786     ZBoe    T    C      0.5      1        2 
   5   chr5_14433786     ZGre    T    C        0      0        2 
   5   chr5_14433786     ZHar    T    C        0      0        2 
   5   chr5_14433786   Sample    T    C        0      0        2 
   5   chr5_14434050     AAsi    C    T        0      0        2 
   5   chr5_14434050     AKia    C    T        0      0        2 
   5   chr5_14434050     AOna    C    T        0      0        2 
   5   chr5_14434050     ASom    C    T        0      0        2 
   5   chr5_14434050     HCab    C    T        1      2        2 
   5   chr5_14434050     HPrz    C    T        1      2        2 
   5   chr5_14434050     ZBoe    C    T        0      0        2 
   5   chr5_14434050     ZGre    C    T        0      0        2 
   5   chr5_14434050     ZHar    C    T        0      0        2 
   5   chr5_14434050   Sample    C    T        0      0        2 
   5   chr5_14436960     AAsi    T    C        0      0        2 
   5   chr5_14436960     AKia    T    C        0      0        2 
   5   chr5_14436960     AOna    T    C        0      0        2 
   5   chr5_14436960     ASom    T    C        0      0        2 
   5   chr5_14436960     HCab    T    C      0.5      1        2 
   5   chr5_14436960     HPrz    T    C        0      0        2 
   5   chr5_14436960     ZBoe    T    C        0      0        2 
   5   chr5_14436960     ZGre    T    C        0      0        2 
   5   chr5_14436960     ZHar    T    C        0      0        2 
   5   chr5_14436960   Sample    T    C        0      0        2 
   5   chr5_14441913     AAsi    C    T        0      0        2 
   5   chr5_14441913     AKia    C    T        0      0        2 
   5   chr5_14441913     AOna    C    T        0      0        2 
   5   chr5_14441913     ASom    C    T        0      0        2 
   5   chr5_14441913     HCab    C    T        1      2        2 
   5   chr5_14441913     HPrz    C    T        1      2        2 
   5   chr5_14441913     ZBoe    C    T        0      0        2 
   5   chr5_14441913     ZGre    C    T        0      0        2 
   5   chr5_14441913     ZHar    C    T        0      0        2 
   5   chr5_14441913   Sample    C    T        0      0        2 
   5   chr5_14451126     AAsi    A    C        0      0        2 
   5   chr5_14451126     AKia    A    C        0      0        2 
   5   chr5_14451126     AOna    A    C        0      0        2 
   5   chr5_14451126     ASom    A    C        0      0        2 
   5   chr5_14451126     HCab    A    C      0.5      1        2 
   5   chr5_14451126     HPrz    A    C        0      0        2 
   5   chr5_14451126     ZBoe    A    C        0      0        2 
   5   chr5_14451126     ZGre    A    C        0      0        2 
   5   chr5_14451126     ZHar    A    C        0      0        2 
   5   chr5_14451126   Sample    A    C        0      0        2 
   5   chr5_14462524     AAsi    A    G        0      0        2 
   5   chr5_14462524     AKia    A    G        0      0        2 
   5   chr5_14462524     AOna    A    G        0      0        2 
   5   chr5_14462524     ASom    A    G        0      0        2 
   5   chr5_14462524     HCab    A    G        0      0        2 
   5   chr5_14462524     HPrz    A    G        0      0        2 
   5   chr5_14462524     ZBoe    A    G        0      0        2 
   5   chr5_14462524     ZGre    A    G        0      0        2 
   5   chr5_14462524     ZHar    A    G        1      2        2 
   5   chr5_14462524   Sample    A    G        0      0        2 
   5   chr5_14465845     AAsi    T    C        0      0        2 
   5   chr5_14465845     AKia    T    C        1      2        2 
   5   chr5_14465845     AOna    T    C        1      2        2 
   5   chr5_14465845     ASom    T    C        0      0        2 
   5   chr5_14465845     HCab    T    C        0      0        2 
   5   chr5_14465845     HPrz    T    C        0      0        2 
   5   chr5_14465845     ZBoe    T    C        0      0        2 
   5   chr5_14465845     ZGre    T    C        0      0        2 
   5   chr5_14465845     ZHar    T    C        0      0        2 
   5   chr5_14465845   Sample    T    C        0      0        2 
   5   chr5_14466034     AAsi    A    G        0      0        2 
   5   chr5_14466034     AKia    A    G        0      0        2 
   5   chr5_14466034     AOna    A    G        1      2        2 
   5   chr5_14466034     ASom    A    G        0      0        2 
   5   chr5_14466034     HCab    A    G        0      0        2 
   5   chr5_14466034     HPrz    A    G        0      0        2 
   5   chr5_14466034     ZBoe    A    G        0      0        2 
   5   chr5_14466034     ZGre    A    G        0      0        2 
   5   chr5_14466034     ZHar    A    G        0      0        2 
   5   chr5_14466034   Sample    A    G        0      0        2 
   5   chr5_14467953     AAsi    G    A        0      0        2 
   5   chr5_14467953     AKia    G    A        0      0        2 
   5   chr5_14467953     AOna    G    A        0      0        2 
   5   chr5_14467953     ASom    G    A        0      0        2 
   5   chr5_14467953     HCab    G    A        0      0        2 
   5   chr5_14467953     HPrz    G    A        0      0        2 
   5   chr5_14467953     ZBoe    G    A        0      0        2 
   5   chr5_14467953     ZGre    G    A        1      2        2 
   5   chr5_14467953     ZHar    G    A        1      2        2 
   5   chr5_14467953   Sample    G    A        0      0        2 
   5   chr5_14479315     AAsi    T    C        0      0        2 
   5   chr5_14479315     AKia    T    C        0      0        2 
   5   chr5_14479315     AOna    T    C        0      0        2 
   5   chr5_14479315     ASom    T    C        0      0        2 
   5   chr5_14479315     HCab    T    C        0      0        2 
   5   chr5_14479315     HPrz    T    C      0.5      1        2 
   5   chr5_14479315     ZBoe    T    C        0      0        2 
   5   chr5_14479315     ZGre    T    C        0      0        2 
   5   chr5_14479315     ZHar    T    C        0      0        2 
   5   chr5_14479315   Sample    T    C        0      0        2 
   5   chr5_14483091     AAsi    G    A        0      0        2 
   5   chr5_14483091     AKia    G    A        0      0        2 
   5   chr5_14483091     AOna    G    A        1      2        2 
   5   chr5_14483091     ASom    G    A        0      0        2 
   5   chr5_14483091     HCab    G    A        0      0        2 
   5   chr5_14483091     HPrz    G    A        0      0        2 
   5   chr5_14483091     ZBoe    G    A        0      0        2 
   5   chr5_14483091     ZGre    G    A        0      0        2 
   5   chr5_14483091     ZHar    G    A        0      0        2 
   5   chr5_14483091   Sample    G    A        0      0        2 
   5   chr5_14484761     AAsi    G    A        0      0        2 
   5   chr5_14484761     AKia    G    A        1      2        2 
   5   chr5_14484761     AOna    G    A        0      0        2 
   5   chr5_14484761     ASom    G    A        0      0        2 
   5   chr5_14484761     HCab    G    A        1      2        2 
   5   chr5_14484761     HPrz    G    A        1      2        2 
   5   chr5_14484761     ZBoe    G    A        0      0        2 
   5   chr5_14484761     ZGre    G    A        0      0        2 
   5   chr5_14484761     ZHar    G    A        0      0        2 
   5   chr5_14484761   Sample    G    A        0      0        2 
   5   chr5_14490542     AAsi    T    C        1      2        2 
   5   chr5_14490542     AKia    T    C        0      0        2 
   5   chr5_14490542     AOna    T    C        0      0        2 
   5   chr5_14490542     ASom    T    C      0.5      1        2 
   5   chr5_14490542     HCab    T    C        0      0        2 
   5   chr5_14490542     HPrz    T    C        0      0        2 
   5   chr5_14490542     ZBoe    T    C        0      0        2 
   5   chr5_14490542     ZGre    T    C        0      0        2 
   5   chr5_14490542     ZHar    T    C        0      0        2 
   5   chr5_14490542   Sample    T    C        1      2        2 
   5   chr5_14491625     AAsi    A    G        0      0        2 
   5   chr5_14491625     AKia    A    G        0      0        2 
   5   chr5_14491625     AOna    A    G        0      0        2 
   5   chr5_14491625     ASom    A    G        0      0        2 
   5   chr5_14491625     HCab    A    G        0      0        2 
   5   chr5_14491625     HPrz    A    G        0      0        2 
   5   chr5_14491625     ZBoe    A    G        1      2        2 
   5   chr5_14491625     ZGre    A    G        0      0        2 
   5   chr5_14491625     ZHar    A    G        0      0        2 
   5   chr5_14491625   Sample    A    G        0      0        2 
   5   chr5_14495960     AAsi    A    G        0      0        2 
   5   chr5_14495960     AKia    A    G        0      0        2 
   5   chr5_14495960     AOna    A    G        0      0        2 
   5   chr5_14495960     ASom    A    G        0      0        2 
   5   chr5_14495960     HCab    A    G        0      0        2 
   5   chr5_14495960     HPrz    A    G        0      0        2 
   5   chr5_14495960     ZBoe    A    G        0      0        2 
   5   chr5_14495960     ZGre    A    G        0      0        2 
   5   chr5_14495960     ZHar    A    G      0.5      1        2 
   5   chr5_14495960   Sample    A    G        0      0        2 
   5   chr5_14496085     AAsi    A    G        0      0        2 
   5   chr5_14496085     AKia    A    G        0      0        2 
   5   chr5_14496085     AOna    A    G        1      2        2 
   5   chr5_14496085     ASom    A    G        0      0        2 
   5   chr5_14496085     HCab    A    G        0      0        2 
   5   chr5_14496085     HPrz    A    G        0      0        2 
   5   chr5_14496085     ZBoe    A    G        0      0        2 
   5   chr5_14496085     ZGre    A    G        0      0        2 
   5   chr5_14496085     ZHar    A    G        0      0        2 
   5   chr5_14496085   Sample    A    G        0      0        2 
   5   chr5_14499520     AAsi    G    T        0      0        2 
   5   chr5_14499520     AKia    G    T        0      0        2 
   5   chr5_14499520     AOna    G    T        0      0        2 
   5   chr5_14499520     ASom    G    T      0.5      1        2 
   5   chr5_14499520     HCab    G    T        0      0        2 
   5   chr5_14499520     HPrz    G    T        0      0        2 
   5   chr5_14499520     ZBoe    G    T        0      0        2 
   5   chr5_14499520     ZGre    G    T        0      0        2 
   5   chr5_14499520     ZHar    G    T        0      0        2 
   5   chr5_14499520   Sample    G    T        0      0        2 
   5   chr5_14501940     AAsi    A    T        0      0        2 
   5   chr5_14501940     AKia    A    T        0      0        2 
   5   chr5_14501940     AOna    A    T        0      0        2 
   5   chr5_14501940     ASom    A    T        0      0        2 
   5   chr5_14501940     HCab    A    T        0      0        2 
   5   chr5_14501940     HPrz    A    T        0      0        2 
   5   chr5_14501940     ZBoe    A    T        1      2        2 
   5   chr5_14501940     ZGre    A    T        1      2        2 
   5   chr5_14501940     ZHar    A    T        1      2        2 
   5   chr5_14501940   Sample    A    T        0      0        2 
   5   chr5_14512547     AAsi    T    C        0      0        2 
   5   chr5_14512547     AKia    T    C        0      0        2 
   5   chr5_14512547     AOna    T    C        0      0        2 
   5   chr5_14512547     ASom    T    C        0      0        2 
   5   chr5_14512547     HCab    T    C        0      0        2 
   5   chr5_14512547     HPrz    T    C        0      0        2 
   5   chr5_14512547     ZBoe    T    C        0      0        2 
   5   chr5_14512547     ZGre    T    C        1      2        2 
   5   chr5_14512547     ZHar    T    C        0      0        2 
   5   chr5_14512547   Sample    T    C        0      0        2 
   5   chr5_14515502     AAsi    A    G        0      0        2 
   5   chr5_14515502     AKia    A    G        0      0        2 
   5   chr5_14515502     AOna    A    G        0      0        2 
   5   chr5_14515502     ASom    A    G        0      0        2 
   5   chr5_14515502     HCab    A    G      0.5      1        2 
   5   chr5_14515502     HPrz    A    G        0      0        2 
   5   chr5_14515502     ZBoe    A    G        0      0        2 
   5   chr5_14515502     ZGre    A    G        0      0        2 
   5   chr5_14515502     ZHar    A    G        0      0        2 
   5   chr5_14515502   Sample    A    G        0      0        2 
   5   chr5_14520331     AAsi    A    G        0      0        2 
   5   chr5_14520331     AKia    A    G        0      0        2 
   5   chr5_14520331     AOna    A    G        0      0        2 
   5   chr5_14520331     ASom    A    G        0      0        2 
   5   chr5_14520331     HCab    A    G      0.5      1        2 
   5   chr5_14520331     HPrz    A    G        1      2        2 
   5   chr5_14520331     ZBoe    A    G        0      0        2 
   5   chr5_14520331     ZGre    A    G        0      0        2 
   5   chr5_14520331     ZHar    A    G        0      0        2 
   5   chr5_14520331   Sample    A    G        0      0        2 
   5   chr5_14520726     AAsi    C    T        0      0        2 
   5   chr5_14520726     AKia    C    T        0      0        2 
   5   chr5_14520726     AOna    C    T        0      0        2 
   5   chr5_14520726     ASom    C    T        0      0        2 
   5   chr5_14520726     HCab    C    T      0.5      1        2 
   5   chr5_14520726     HPrz    C    T        1      2        2 
   5   chr5_14520726     ZBoe    C    T        0      0        2 
   5   chr5_14520726     ZGre    C    T        0      0        2 
   5   chr5_14520726     ZHar    C    T        0      0        2 
   5   chr5_14520726   Sample    C    T        0      0        2 
   5   chr5_14523937     AAsi    G    C        0      0        2 
   5   chr5_14523937     AKia    G    C        1      2        2 
   5   chr5_14523937     AOna    G    C        0      0        2 
   5   chr5_14523937     ASom    G    C        0      0        2 
   5   chr5_14523937     HCab    G    C        0      0        2 
   5   chr5_14523937     HPrz    G    C        0      0        2 
   5   chr5_14523937     ZBoe    G    C        0      0        2 
   5   chr5_14523937     ZGre    G    C        0      0        2 
   5   chr5_14523937     ZHar    G    C        0      0        2 
   5   chr5_14523937   Sample    G    C        0      0        2 
   5   chr5_14530705     AAsi    G    T        0      0        2 
   5   chr5_14530705     AKia    G    T        0      0        2 
   5   chr5_14530705     AOna    G    T        0      0        2 
   5   chr5_14530705     ASom    G    T        0      0        2 
   5   chr5_14530705     HCab    G    T        0      0        2 
   5   chr5_14530705     HPrz    G    T        0      0        2 
   5   chr5_14530705     ZBoe    G    T        0      0        2 
   5   chr5_14530705     ZGre    G    T        1      2        2 
   5   chr5_14530705     ZHar    G    T        0      0        2 
   5   chr5_14530705   Sample    G    T        0      0        2 
   5   chr5_14534524     AAsi    A    G        0      0        2 
   5   chr5_14534524     AKia    A    G        0      0        2 
   5   chr5_14534524     AOna    A    G        0      0        2 
   5   chr5_14534524     ASom    A    G        0      0        2 
   5   chr5_14534524     HCab    A    G      0.5      1        2 
   5   chr5_14534524     HPrz    A    G        0      0        2 
   5   chr5_14534524     ZBoe    A    G        0      0        2 
   5   chr5_14534524     ZGre    A    G        0      0        2 
   5   chr5_14534524     ZHar    A    G        0      0        2 
   5   chr5_14534524   Sample    A    G        0      0        2 
   5   chr5_14540426     AAsi    T    C        0      0        2 
   5   chr5_14540426     AKia    T    C        0      0        2 
   5   chr5_14540426     AOna    T    C        0      0        2 
   5   chr5_14540426     ASom    T    C        0      0        2 
   5   chr5_14540426     HCab    T    C        0      0        2 
   5   chr5_14540426     HPrz    T    C        0      0        2 
   5   chr5_14540426     ZBoe    T    C        0      0        2 
   5   chr5_14540426     ZGre    T    C        0      0        2 
   5   chr5_14540426     ZHar    T    C        1      2        2 
   5   chr5_14540426   Sample    T    C        0      0        2 
   5   chr5_14544998     AAsi    A    G        0      0        2 
   5   chr5_14544998     AKia    A    G        0      0        2 
   5   chr5_14544998     AOna    A    G        0      0        2 
   5   chr5_14544998     ASom    A    G        0      0        2 
   5   chr5_14544998     HCab    A    G        1      2        2 
   5   chr5_14544998     HPrz    A    G        1      2        2 
   5   chr5_14544998     ZBoe    A    G        0      0        2 
   5   chr5_14544998     ZGre    A    G        0      0        2 
   5   chr5_14544998     ZHar    A    G        0      0        2 
   5   chr5_14544998   Sample    A    G        0      0        2 
   5   chr5_14545588     AAsi    G    C        0      0        2 
   5   chr5_14545588     AKia    G    C        0      0        2 
   5   chr5_14545588     AOna    G    C        0      0        2 
   5   chr5_14545588     ASom    G    C      0.5      1        2 
   5   chr5_14545588     HCab    G    C        0      0        2 
   5   chr5_14545588     HPrz    G    C        0      0        2 
   5   chr5_14545588     ZBoe    G    C        0      0        2 
   5   chr5_14545588     ZGre    G    C        0      0        2 
   5   chr5_14545588     ZHar    G    C        0      0        2 
   5   chr5_14545588   Sample    G    C        0      0        2 
   5   chr5_14549751     AAsi    C    T        0      0        2 
   5   chr5_14549751     AKia    C    T        0      0        2 
   5   chr5_14549751     AOna    C    T        0      0        2 
   5   chr5_14549751     ASom    C    T      0.5      1        2 
   5   chr5_14549751     HCab    C    T        0      0        2 
   5   chr5_14549751     HPrz    C    T        0      0        2 
   5   chr5_14549751     ZBoe    C    T        0      0        2 
   5   chr5_14549751     ZGre    C    T        0      0        2 
   5   chr5_14549751     ZHar    C    T        0      0        2 
   5   chr5_14549751   Sample    C    T        1      2        2 
   5   chr5_14558629     AAsi    G    A        0      0        2 
   5   chr5_14558629     AKia    G    A        0      0        2 
   5   chr5_14558629     AOna    G    A        0      0        2 
   5   chr5_14558629     ASom    G    A        0      0        2 
   5   chr5_14558629     HCab    G    A        0      0        2 
   5   chr5_14558629     HPrz    G    A        0      0        2 
   5   chr5_14558629     ZBoe    G    A      0.5      1        2 
   5   chr5_14558629     ZGre    G    A        0      0        2 
   5   chr5_14558629     ZHar    G    A        0      0        2 
   5   chr5_14558629   Sample    G    A        0      0        2 
   5   chr5_14562756     AAsi    T    C        0      0        2 
   5   chr5_14562756     AKia    T    C        0      0        2 
   5   chr5_14562756     AOna    T    C        0      0        2 
   5   chr5_14562756     ASom    T    C        0      0        2 
   5   chr5_14562756     HCab    T    C        0      0        2 
   5   chr5_14562756     HPrz    T    C        0      0        2 
   5   chr5_14562756     ZBoe    T    C      0.5      1        2 
   5   chr5_14562756     ZGre    T    C        0      0        2 
   5   chr5_14562756     ZHar    T    C        0      0        2 
   5   chr5_14562756   Sample    T    C        0      0        2 
   5   chr5_14575438     AAsi    A    G        0      0        2 
   5   chr5_14575438     AKia    A    G        0      0        2 
   5   chr5_14575438     AOna    A    G        0      0        2 
   5   chr5_14575438     ASom    A    G        0      0        2 
   5   chr5_14575438     HCab    A    G      0.5      1        2 
   5   chr5_14575438     HPrz    A    G        0      0        2 
   5   chr5_14575438     ZBoe    A    G        0      0        2 
   5   chr5_14575438     ZGre    A    G        0      0        2 
   5   chr5_14575438     ZHar    A    G        0      0        2 
   5   chr5_14575438   Sample    A    G        0      0        2 
   5   chr5_14576889     AAsi    G    A        0      0        2 
   5   chr5_14576889     AKia    G    A        0      0        2 
   5   chr5_14576889     AOna    G    A        0      0        2 
   5   chr5_14576889     ASom    G    A        0      0        2 
   5   chr5_14576889     HCab    G    A        1      2        2 
   5   chr5_14576889     HPrz    G    A        1      2        2 
   5   chr5_14576889     ZBoe    G    A        0      0        2 
   5   chr5_14576889     ZGre    G    A        0      0        2 
   5   chr5_14576889     ZHar    G    A        0      0        2 
   5   chr5_14576889   Sample    G    A        0      0        2 
   5   chr5_14593484     AAsi    C    T        1      2        2 
   5   chr5_14593484     AKia    C    T        0      0        2 
   5   chr5_14593484     AOna    C    T        0      0        2 
   5   chr5_14593484     ASom    C    T        1      2        2 
   5   chr5_14593484     HCab    C    T        0      0        2 
   5   chr5_14593484     HPrz    C    T        0      0        2 
   5   chr5_14593484     ZBoe    C    T        0      0        2 
   5   chr5_14593484     ZGre    C    T        0      0        2 
   5   chr5_14593484     ZHar    C    T        0      0        2 
   5   chr5_14593484   Sample    C    T        1      2        2 
   5   chr5_14594097     AAsi    A    T        0      0        2 
   5   chr5_14594097     AKia    A    T        0      0        2 
   5   chr5_14594097     AOna    A    T        0      0        2 
   5   chr5_14594097     ASom    A    T        0      0        2 
   5   chr5_14594097     HCab    A    T        1      2        2 
   5   chr5_14594097     HPrz    A    T        1      2        2 
   5   chr5_14594097     ZBoe    A    T        0      0        2 
   5   chr5_14594097     ZGre    A    T        0      0        2 
   5   chr5_14594097     ZHar    A    T        0      0        2 
   5   chr5_14594097   Sample    A    T        0      0        2 
   5   chr5_14601490     AAsi    A    C        0      0        2 
   5   chr5_14601490     AKia    A    C        0      0        2 
   5   chr5_14601490     AOna    A    C        0      0        2 
   5   chr5_14601490     ASom    A    C        0      0        2 
   5   chr5_14601490     HCab    A    C        1      2        2 
   5   chr5_14601490     HPrz    A    C        1      2        2 
   5   chr5_14601490     ZBoe    A    C        0      0        2 
   5   chr5_14601490     ZGre    A    C        0      0        2 
   5   chr5_14601490     ZHar    A    C        0      0        2 
   5   chr5_14601490   Sample    A    C        0      0        2 
   5   chr5_14602719     AAsi    A    C        0      0        2 
   5   chr5_14602719     AKia    A    C        0      0        2 
   5   chr5_14602719     AOna    A    C        0      0        2 
   5   chr5_14602719     ASom    A    C        0      0        2 
   5   chr5_14602719     HCab    A    C        0      0        2 
   5   chr5_14602719     HPrz    A    C        0      0        2 
   5   chr5_14602719     ZBoe    A    C      0.5      1        2 
   5   chr5_14602719     ZGre    A    C        0      0        2 
   5   chr5_14602719     ZHar    A    C        0      0        2 
   5   chr5_14602719   Sample    A    C        0      0        2 
   5   chr5_14605443     AAsi    T    C        1      2        2 
   5   chr5_14605443     AKia    T    C        0      0        2 
   5   chr5_14605443     AOna    T    C        0      0        2 
   5   chr5_14605443     ASom    T    C        1      2        2 
   5   chr5_14605443     HCab    T    C        0      0        2 
   5   chr5_14605443     HPrz    T    C        0      0        2 
   5   chr5_14605443     ZBoe    T    C        0      0        2 
   5   chr5_14605443     ZGre    T    C        0      0        2 
   5   chr5_14605443     ZHar    T    C        0      0        2 
   5   chr5_14605443   Sample    T    C        1      2        2 
   5   chr5_14607608     AAsi    G    A        0      0        2 
   5   chr5_14607608     AKia    G    A        0      0        2 
   5   chr5_14607608     AOna    G    A        0      0        2 
   5   chr5_14607608     ASom    G    A        0      0        2 
   5   chr5_14607608     HCab    G    A        1      2        2 
   5   chr5_14607608     HPrz    G    A        1      2        2 
   5   chr5_14607608     ZBoe    G    A        0      0        2 
   5   chr5_14607608     ZGre    G    A        0      0        2 
   5   chr5_14607608     ZHar    G    A        0      0        2 
   5   chr5_14607608   Sample    G    A        0      0        2 
   5   chr5_14610234     AAsi    T    C        0      0        2 
   5   chr5_14610234     AKia    T    C        0      0        2 
   5   chr5_14610234     AOna    T    C        0      0        2 
   5   chr5_14610234     ASom    T    C        0      0        2 
   5   chr5_14610234     HCab    T    C        0      0        2 
   5   chr5_14610234     HPrz    T    C        0      0        2 
   5   chr5_14610234     ZBoe    T    C      0.5      1        2 
   5   chr5_14610234     ZGre    T    C        0      0        2 
   5   chr5_14610234     ZHar    T    C        0      0        2 
   5   chr5_14610234   Sample    T    C        0      0        2 
   5   chr5_14613624     AAsi    G    C        0      0        2 
   5   chr5_14613624     AKia    G    C        0      0        2 
   5   chr5_14613624     AOna    G    C        0      0        2 
   5   chr5_14613624     ASom    G    C        0      0        2 
   5   chr5_14613624     HCab    G    C        1      2        2 
   5   chr5_14613624     HPrz    G    C        1      2        2 
   5   chr5_14613624     ZBoe    G    C        0      0        2 
   5   chr5_14613624     ZGre    G    C        0      0        2 
   5   chr5_14613624     ZHar    G    C        0      0        2 
   5   chr5_14613624   Sample    G    C        0      0        2 
   5   chr5_14618334     AAsi    G    A        0      0        2 
   5   chr5_14618334     AKia    G    A        0      0        2 
   5   chr5_14618334     AOna    G    A        0      0        2 
   5   chr5_14618334     ASom    G    A        0      0        2 
   5   chr5_14618334     HCab    G    A        1      2        2 
   5   chr5_14618334     HPrz    G    A        1      2        2 
   5   chr5_14618334     ZBoe    G    A        0      0        2 
   5   chr5_14618334     ZGre    G    A        0      0        2 
   5   chr5_14618334     ZHar    G    A        0      0        2 
   5   chr5_14618334   Sample    G    A        0      0        2 
   5   chr5_14622569     AAsi    G    T        0      0        2 
   5   chr5_14622569     AKia    G    T        1      2        2 
   5   chr5_14622569     AOna    G    T        1      2        2 
   5   chr5_14622569     ASom    G    T        0      0        2 
   5   chr5_14622569     HCab    G    T        0      0        2 
   5   chr5_14622569     HPrz    G    T        0      0        2 
   5   chr5_14622569     ZBoe    G    T        0      0        2 
   5   chr5_14622569     ZGre    G    T        0      0        2 
   5   chr5_14622569     ZHar    G    T        0      0        2 
   5   chr5_14622569   Sample    G    T        0      0        2 
   5   chr5_14631375     AAsi    C    T        0      0        2 
   5   chr5_14631375     AKia    C    T        0      0        2 
   5   chr5_14631375     AOna    C    T        0      0        2 
   5   chr5_14631375     ASom    C    T      0.5      1        2 
   5   chr5_14631375     HCab    C    T        0      0        2 
   5   chr5_14631375     HPrz    C    T        0      0        2 
   5   chr5_14631375     ZBoe    C    T        0      0        2 
   5   chr5_14631375     ZGre    C    T        0      0        2 
   5   chr5_14631375     ZHar    C    T        0      0        2 
   5   chr5_14631375   Sample    C    T        0      0        2 
   5   chr5_14636540     AAsi    T    C        1      2        2 
   5   chr5_14636540     AKia    T    C        0      0        2 
   5   chr5_14636540     AOna    T    C        0      0        2 
   5   chr5_14636540     ASom    T    C      0.5      1        2 
   5   chr5_14636540     HCab    T    C        0      0        2 
   5   chr5_14636540     HPrz    T    C        0      0        2 
   5   chr5_14636540     ZBoe    T    C        0      0        2 
   5   chr5_14636540     ZGre    T    C        0      0        2 
   5   chr5_14636540     ZHar    T    C        0      0        2 
   5   chr5_14636540   Sample    T    C        0      0        2 
   5   chr5_14645550     AAsi    A    G        0      0        2 
   5   chr5_14645550     AKia    A    G        0      0        2 
   5   chr5_14645550     AOna    A    G        0      0        2 
   5   chr5_14645550     ASom    A    G        0      0        2 
   5   chr5_14645550     HCab    A    G        1      2        2 
   5   chr5_14645550     HPrz    A    G        1      2        2 
   5   chr5_14645550     ZBoe    A    G        0      0        2 
   5   chr5_14645550     ZGre    A    G        0      0        2 
   5   chr5_14645550     ZHar    A    G        0      0        2 
   5   chr5_14645550   Sample    A    G        0      0        2 
   5   chr5_14645679     AAsi    C    T        0      0        2 
   5   chr5_14645679     AKia    C    T        0      0        2 
   5   chr5_14645679     AOna    C    T        0      0        2 
   5   chr5_14645679     ASom    C    T        0      0        2 
   5   chr5_14645679     HCab    C    T        1      2        2 
   5   chr5_14645679     HPrz    C    T        1      2        2 
   5   chr5_14645679     ZBoe    C    T        0      0        2 
   5   chr5_14645679     ZGre    C    T        0      0        2 
   5   chr5_14645679     ZHar    C    T        0      0        2 
   5   chr5_14645679   Sample    C    T        0      0        2 
   5   chr5_14659008     AAsi    C    T        0      0        2 
   5   chr5_14659008     AKia    C    T        0      0        2 
   5   chr5_14659008     AOna    C    T        0      0        2 
   5   chr5_14659008     ASom    C    T        0      0        2 
   5   chr5_14659008     HCab    C    T        1      2        2 
   5   chr5_14659008     HPrz    C    T        1      2        2 
   5   chr5_14659008     ZBoe    C    T        0      0        2 
   5   chr5_14659008     ZGre    C    T        0      0        2 
   5   chr5_14659008     ZHar    C    T        0      0        2 
   5   chr5_14659008   Sample    C    T        0      0        2 
   5   chr5_14659947     AAsi    A    T        0      0        2 
   5   chr5_14659947     AKia    A    T        0      0        2 
   5   chr5_14659947     AOna    A    T        0      0        2 
   5   chr5_14659947     ASom    A    T        0      0        2 
   5   chr5_14659947     HCab    A    T        0      0        2 
   5   chr5_14659947     HPrz    A    T        0      0        2 
   5   chr5_14659947     ZBoe    A    T      0.5      1        2 
   5   chr5_14659947     ZGre    A    T        0      0        2 
   5   chr5_14659947     ZHar    A    T        0      0        2 
   5   chr5_14659947   Sample    A    T        0      0        2 
   5   chr5_14663919     AAsi    T    C        0      0        2 
   5   chr5_14663919     AKia    T    C        0      0        2 
   5   chr5_14663919     AOna    T    C        1      2        2 
   5   chr5_14663919     ASom    T    C        0      0        2 
   5   chr5_14663919     HCab    T    C        1      2        2 
   5   chr5_14663919     HPrz    T    C        1      2        2 
   5   chr5_14663919     ZBoe    T    C        0      0        2 
   5   chr5_14663919     ZGre    T    C        0      0        2 
   5   chr5_14663919     ZHar    T    C        0      0        2 
   5   chr5_14663919   Sample    T    C        1      2        2 
   5   chr5_14664157     AAsi    G    A        0      0        2 
   5   chr5_14664157     AKia    G    A        0      0        2 
   5   chr5_14664157     AOna    G    A        0      0        2 
   5   chr5_14664157     ASom    G    A        0      0        2 
   5   chr5_14664157     HCab    G    A        1      2        2 
   5   chr5_14664157     HPrz    G    A        1      2        2 
   5   chr5_14664157     ZBoe    G    A        0      0        2 
   5   chr5_14664157     ZGre    G    A        0      0        2 
   5   chr5_14664157     ZHar    G    A        0      0        2 
   5   chr5_14664157   Sample    G    A        0      0        2 
   5   chr5_14666696     AAsi    T    C        0      0        2 
   5   chr5_14666696     AKia    T    C        0      0        2 
   5   chr5_14666696     AOna    T    C        0      0        2 
   5   chr5_14666696     ASom    T    C        0      0        2 
   5   chr5_14666696     HCab    T    C      0.5      1        2 
   5   chr5_14666696     HPrz    T    C      0.5      1        2 
   5   chr5_14666696     ZBoe    T    C        0      0        2 
   5   chr5_14666696     ZGre    T    C        0      0        2 
   5   chr5_14666696     ZHar    T    C        0      0        2 
   5   chr5_14666696   Sample    T    C        0      0        2 
   5   chr5_14679910     AAsi    T    A        0      0        2 
   5   chr5_14679910     AKia    T    A        0      0        2 
   5   chr5_14679910     AOna    T    A        0      0        2 
   5   chr5_14679910     ASom    T    A        0      0        2 
   5   chr5_14679910     HCab    T    A        1      2        2 
   5   chr5_14679910     HPrz    T    A        1      2        2 
   5   chr5_14679910     ZBoe    T    A        0      0        2 
   5   chr5_14679910     ZGre    T    A        0      0        2 
   5   chr5_14679910     ZHar    T    A        0      0        2 
   5   chr5_14679910   Sample    T    A        0      0        2 
   5   chr5_14680129     AAsi    C    T        0      0        2 
   5   chr5_14680129     AKia    C    T        0      0        2 
   5   chr5_14680129     AOna    C    T        1      2        2 
   5   chr5_14680129     ASom    C    T        0      0        2 
   5   chr5_14680129     HCab    C    T        0      0        2 
   5   chr5_14680129     HPrz    C    T        0      0        2 
   5   chr5_14680129     ZBoe    C    T        0      0        2 
   5   chr5_14680129     ZGre    C    T        0      0        2 
   5   chr5_14680129     ZHar    C    T        0      0        2 
   5   chr5_14680129   Sample    C    T        0      0        2 
   5   chr5_14682646     AAsi    T    C        0      0        2 
   5   chr5_14682646     AKia    T    C        0      0        2 
   5   chr5_14682646     AOna    T    C        0      0        2 
   5   chr5_14682646     ASom    T    C        0      0        2 
   5   chr5_14682646     HCab    T    C        0      0        2 
   5   chr5_14682646     HPrz    T    C        0      0        2 
   5   chr5_14682646     ZBoe    T    C        1      2        2 
   5   chr5_14682646     ZGre    T    C        1      2        2 
   5   chr5_14682646     ZHar    T    C        1      2        2 
   5   chr5_14682646   Sample    T    C        0      0        2 
   5   chr5_14683850     AAsi    T    G        0      0        2 
   5   chr5_14683850     AKia    T    G        1      2        2 
   5   chr5_14683850     AOna    T    G        1      2        2 
   5   chr5_14683850     ASom    T    G        0      0        2 
   5   chr5_14683850     HCab    T    G        0      0        2 
   5   chr5_14683850     HPrz    T    G        0      0        2 
   5   chr5_14683850     ZBoe    T    G        0      0        2 
   5   chr5_14683850     ZGre    T    G        0      0        2 
   5   chr5_14683850     ZHar    T    G        0      0        2 
   5   chr5_14683850   Sample    T    G        0      0        2 
   5   chr5_14692411     AAsi    T    G        1      2        2 
   5   chr5_14692411     AKia    T    G        1      2        2 
   5   chr5_14692411     AOna    T    G        1      2        2 
   5   chr5_14692411     ASom    T    G        1      2        2 
   5   chr5_14692411     HCab    T    G        0      0        2 
   5   chr5_14692411     HPrz    T    G        0      0        2 
   5   chr5_14692411     ZBoe    T    G        0      0        2 
   5   chr5_14692411     ZGre    T    G        0      0        2 
   5   chr5_14692411     ZHar    T    G        0      0        2 
   5   chr5_14692411   Sample    T    G        1      2        2 
   5   chr5_14708204     AAsi    A    C        0      0        2 
   5   chr5_14708204     AKia    A    C        0      0        2 
   5   chr5_14708204     AOna    A    C        0      0        2 
   5   chr5_14708204     ASom    A    C        0      0        2 
   5   chr5_14708204     HCab    A    C        1      2        2 
   5   chr5_14708204     HPrz    A    C        1      2        2 
   5   chr5_14708204     ZBoe    A    C        0      0        2 
   5   chr5_14708204     ZGre    A    C        0      0        2 
   5   chr5_14708204     ZHar    A    C        0      0        2 
   5   chr5_14708204   Sample    A    C        0      0        2 
   5   chr5_14720589     AAsi    G    A        0      0        2 
   5   chr5_14720589     AKia    G    A        0      0        2 
   5   chr5_14720589     AOna    G    A        0      0        2 
   5   chr5_14720589     ASom    G    A        0      0        2 
   5   chr5_14720589     HCab    G    A        1      2        2 
   5   chr5_14720589     HPrz    G    A        1      2        2 
   5   chr5_14720589     ZBoe    G    A        0      0        2 
   5   chr5_14720589     ZGre    G    A        0      0        2 
   5   chr5_14720589     ZHar    G    A        0      0        2 
   5   chr5_14720589   Sample    G    A        0      0        2 
   5   chr5_14726701     AAsi    G    C        0      0        2 
   5   chr5_14726701     AKia    G    C        0      0        2 
   5   chr5_14726701     AOna    G    C        1      2        2 
   5   chr5_14726701     ASom    G    C        0      0        2 
   5   chr5_14726701     HCab    G    C        0      0        2 
   5   chr5_14726701     HPrz    G    C        0      0        2 
   5   chr5_14726701     ZBoe    G    C        0      0        2 
   5   chr5_14726701     ZGre    G    C        0      0        2 
   5   chr5_14726701     ZHar    G    C        0      0        2 
   5   chr5_14726701   Sample    G    C        0      0        2 
   5   chr5_14745784     AAsi    C    A        0      0        2 
   5   chr5_14745784     AKia    C    A        0      0        2 
   5   chr5_14745784     AOna    C    A        0      0        2 
   5   chr5_14745784     ASom    C    A        0      0        2 
   5   chr5_14745784     HCab    C    A        0      0        2 
   5   chr5_14745784     HPrz    C    A        0      0        2 
   5   chr5_14745784     ZBoe    C    A        1      2        2 
   5   chr5_14745784     ZGre    C    A        0      0        2 
   5   chr5_14745784     ZHar    C    A        0      0        2 
   5   chr5_14745784   Sample    C    A        0      0        2 
   5   chr5_14758250     AAsi    A    G        0      0        2 
   5   chr5_14758250     AKia    A    G        0      0        2 
   5   chr5_14758250     AOna    A    G        0      0        2 
   5   chr5_14758250     ASom    A    G      0.5      1        2 
   5   chr5_14758250     HCab    A    G        0      0        2 
   5   chr5_14758250     HPrz    A    G        0      0        2 
   5   chr5_14758250     ZBoe    A    G        0      0        2 
   5   chr5_14758250     ZGre    A    G        0      0        2 
   5   chr5_14758250     ZHar    A    G        0      0        2 
   5   chr5_14758250   Sample    A    G        0      0        2 
   5   chr5_14766747     AAsi    T    G        0      0        2 
   5   chr5_14766747     AKia    T    G        0      0        2 
   5   chr5_14766747     AOna    T    G        0      0        2 
   5   chr5_14766747     ASom    T    G        0      0        2 
   5   chr5_14766747     HCab    T    G        1      2        2 
   5   chr5_14766747     HPrz    T    G      0.5      1        2 
   5   chr5_14766747     ZBoe    T    G        0      0        2 
   5   chr5_14766747     ZGre    T    G        0      0        2 
   5   chr5_14766747     ZHar    T    G        0      0        2 
   5   chr5_14766747   Sample    T    G        0      0        2 
   5   chr5_14768206     AAsi    G    C        0      0        2 
   5   chr5_14768206     AKia    G    C        0      0        2 
   5   chr5_14768206     AOna    G    C        0      0        2 
   5   chr5_14768206     ASom    G    C        0      0        2 
   5   chr5_14768206     HCab    G    C        1      2        2 
   5   chr5_14768206     HPrz    G    C      0.5      1        2 
   5   chr5_14768206     ZBoe    G    C        0      0        2 
   5   chr5_14768206     ZGre    G    C        0      0        2 
   5   chr5_14768206     ZHar    G    C        0      0        2 
   5   chr5_14768206   Sample    G    C        0      0        2 
   5   chr5_14774357     AAsi    T    C        0      0        2 
   5   chr5_14774357     AKia    T    C        0      0        2 
   5   chr5_14774357     AOna    T    C        0      0        2 
   5   chr5_14774357     ASom    T    C        0      0        2 
   5   chr5_14774357     HCab    T    C        1      2        2 
   5   chr5_14774357     HPrz    T    C        1      2        2 
   5   chr5_14774357     ZBoe    T    C        0      0        2 
   5   chr5_14774357     ZGre    T    C        0      0        2 
   5   chr5_14774357     ZHar    T    C        0      0        2 
   5   chr5_14774357   Sample    T    C        0      0        2 
   5   chr5_14775993     AAsi    C    T        0      0        2 
   5   chr5_14775993     AKia    C    T        0      0        2 
   5   chr5_14775993     AOna    C    T        0      0        2 
   5   chr5_14775993     ASom    C    T        0      0        2 
   5   chr5_14775993     HCab    C    T        1      2        2 
   5   chr5_14775993     HPrz    C    T        1      2        2 
   5   chr5_14775993     ZBoe    C    T        0      0        2 
   5   chr5_14775993     ZGre    C    T        0      0        2 
   5   chr5_14775993     ZHar    C    T        0      0        2 
   5   chr5_14775993   Sample    C    T        0      0        2 
   5   chr5_14776460     AAsi    T    C        0      0        2 
   5   chr5_14776460     AKia    T    C        0      0        2 
   5   chr5_14776460     AOna    T    C        0      0        2 
   5   chr5_14776460     ASom    T    C        0      0        2 
   5   chr5_14776460     HCab    T    C        0      0        2 
   5   chr5_14776460     HPrz    T    C      0.5      1        2 
   5   chr5_14776460     ZBoe    T    C        0      0        2 
   5   chr5_14776460     ZGre    T    C        0      0        2 
   5   chr5_14776460     ZHar    T    C        0      0        2 
   5   chr5_14776460   Sample    T    C        0      0        2 
   5   chr5_14779281     AAsi    G    A        0      0        2 
   5   chr5_14779281     AKia    G    A        0      0        2 
   5   chr5_14779281     AOna    G    A        0      0        2 
   5   chr5_14779281     ASom    G    A        0      0        2 
   5   chr5_14779281     HCab    G    A        0      0        2 
   5   chr5_14779281     HPrz    G    A      0.5      1        2 
   5   chr5_14779281     ZBoe    G    A        0      0        2 
   5   chr5_14779281     ZGre    G    A        0      0        2 
   5   chr5_14779281     ZHar    G    A        0      0        2 
   5   chr5_14779281   Sample    G    A        0      0        2 
   5   chr5_14786579     AAsi    A    G        0      0        2 
   5   chr5_14786579     AKia    A    G        0      0        2 
   5   chr5_14786579     AOna    A    G        0      0        2 
   5   chr5_14786579     ASom    A    G        0      0        2 
   5   chr5_14786579     HCab    A    G        0      0        2 
   5   chr5_14786579     HPrz    A    G        0      0        2 
   5   chr5_14786579     ZBoe    A    G        0      0        2 
   5   chr5_14786579     ZGre    A    G        0      0        2 
   5   chr5_14786579     ZHar    A    G        1      2        2 
   5   chr5_14786579   Sample    A    G        0      0        2 
   5   chr5_14788962     AAsi    A    G        1      2        2 
   5   chr5_14788962     AKia    A    G        0      0        2 
   5   chr5_14788962     AOna    A    G        0      0        2 
   5   chr5_14788962     ASom    A    G      0.5      1        2 
   5   chr5_14788962     HCab    A    G        0      0        2 
   5   chr5_14788962     HPrz    A    G        0      0        2 
   5   chr5_14788962     ZBoe    A    G        0      0        2 
   5   chr5_14788962     ZGre    A    G        0      0        2 
   5   chr5_14788962     ZHar    A    G        0      0        2 
   5   chr5_14788962   Sample    A    G        0      0        2 
   5   chr5_14789936     AAsi    A    G        0      0        2 
   5   chr5_14789936     AKia    A    G        0      0        2 
   5   chr5_14789936     AOna    A    G        0      0        2 
   5   chr5_14789936     ASom    A    G        0      0        2 
   5   chr5_14789936     HCab    A    G        0      0        2 
   5   chr5_14789936     HPrz    A    G        0      0        2 
   5   chr5_14789936     ZBoe    A    G      0.5      1        2 
   5   chr5_14789936     ZGre    A    G        0      0        2 
   5   chr5_14789936     ZHar    A    G        0      0        2 
   5   chr5_14789936   Sample    A    G        0      0        2 
   5   chr5_14791250     AAsi    G    A        0      0        2 
   5   chr5_14791250     AKia    G    A        1      2        2 
   5   chr5_14791250     AOna    G    A        1      2        2 
   5   chr5_14791250     ASom    G    A        0      0        2 
   5   chr5_14791250     HCab    G    A        0      0        2 
   5   chr5_14791250     HPrz    G    A        0      0        2 
   5   chr5_14791250     ZBoe    G    A        0      0        2 
   5   chr5_14791250     ZGre    G    A        0      0        2 
   5   chr5_14791250     ZHar    G    A        0      0        2 
   5   chr5_14791250   Sample    G    A        0      0        2 
   5   chr5_14792364     AAsi    G    C        0      0        2 
   5   chr5_14792364     AKia    G    C        0      0        2 
   5   chr5_14792364     AOna    G    C        0      0        2 
   5   chr5_14792364     ASom    G    C        0      0        2 
   5   chr5_14792364     HCab    G    C      0.5      1        2 
   5   chr5_14792364     HPrz    G    C        1      2        2 
   5   chr5_14792364     ZBoe    G    C        0      0        2 
   5   chr5_14792364     ZGre    G    C        0      0        2 
   5   chr5_14792364     ZHar    G    C        0      0        2 
   5   chr5_14792364   Sample    G    C        0      0        2 
   5   chr5_14795692     AAsi    A    C        0      0        2 
   5   chr5_14795692     AKia    A    C        0      0        2 
   5   chr5_14795692     AOna    A    C        0      0        2 
   5   chr5_14795692     ASom    A    C        0      0        2 
   5   chr5_14795692     HCab    A    C        0      0        2 
   5   chr5_14795692     HPrz    A    C        0      0        2 
   5   chr5_14795692     ZBoe    A    C        0      0        2 
   5   chr5_14795692     ZGre    A    C        1      2        2 
   5   chr5_14795692     ZHar    A    C        0      0        2 
   5   chr5_14795692   Sample    A    C        0      0        2 
   5   chr5_14800635     AAsi    A    G        0      0        2 
   5   chr5_14800635     AKia    A    G        0      0        2 
   5   chr5_14800635     AOna    A    G        0      0        2 
   5   chr5_14800635     ASom    A    G        0      0        2 
   5   chr5_14800635     HCab    A    G        0      0        2 
   5   chr5_14800635     HPrz    A    G        0      0        2 
   5   chr5_14800635     ZBoe    A    G        0      0        2 
   5   chr5_14800635     ZGre    A    G        0      0        2 
   5   chr5_14800635     ZHar    A    G        1      2        2 
   5   chr5_14800635   Sample    A    G        0      0        2 
   5   chr5_14805185     AAsi    T    C        0      0        2 
   5   chr5_14805185     AKia    T    C        0      0        2 
   5   chr5_14805185     AOna    T    C        0      0        2 
   5   chr5_14805185     ASom    T    C        0      0        2 
   5   chr5_14805185     HCab    T    C        1      2        2 
   5   chr5_14805185     HPrz    T    C        1      2        2 
   5   chr5_14805185     ZBoe    T    C        0      0        2 
   5   chr5_14805185     ZGre    T    C        0      0        2 
   5   chr5_14805185     ZHar    T    C        0      0        2 
   5   chr5_14805185   Sample    T    C        0      0        2 
   5   chr5_14805231     AAsi    T    G        0      0        2 
   5   chr5_14805231     AKia    T    G        0      0        2 
   5   chr5_14805231     AOna    T    G        0      0        2 
   5   chr5_14805231     ASom    T    G        0      0        2 
   5   chr5_14805231     HCab    T    G        0      0        2 
   5   chr5_14805231     HPrz    T    G        0      0        2 
   5   chr5_14805231     ZBoe    T    G        0      0        2 
   5   chr5_14805231     ZGre    T    G        1      2        2 
   5   chr5_14805231     ZHar    T    G        0      0        2 
   5   chr5_14805231   Sample    T    G        0      0        2 
   5   chr5_14805275     AAsi    T    C        0      0        2 
   5   chr5_14805275     AKia    T    C        0      0        2 
   5   chr5_14805275     AOna    T    C      0.5      1        2 
   5   chr5_14805275     ASom    T    C        0      0        2 
   5   chr5_14805275     HCab    T    C        0      0        2 
   5   chr5_14805275     HPrz    T    C        0      0        2 
   5   chr5_14805275     ZBoe    T    C        0      0        2 
   5   chr5_14805275     ZGre    T    C        0      0        2 
   5   chr5_14805275     ZHar    T    C        0      0        2 
   5   chr5_14805275   Sample    T    C        0      0        2 
   5   chr5_14806645     AAsi    G    A        0      0        2 
   5   chr5_14806645     AKia    G    A        0      0        2 
   5   chr5_14806645     AOna    G    A        0      0        2 
   5   chr5_14806645     ASom    G    A        0      0        2 
   5   chr5_14806645     HCab    G    A        1      2        2 
   5   chr5_14806645     HPrz    G    A        1      2        2 
   5   chr5_14806645     ZBoe    G    A        0      0        2 
   5   chr5_14806645     ZGre    G    A        0      0        2 
   5   chr5_14806645     ZHar    G    A        0      0        2 
   5   chr5_14806645   Sample    G    A        0      0        2 
   5   chr5_14806913     AAsi    A    G        0      0        2 
   5   chr5_14806913     AKia    A    G        0      0        2 
   5   chr5_14806913     AOna    A    G        0      0        2 
   5   chr5_14806913     ASom    A    G        0      0        2 
   5   chr5_14806913     HCab    A    G        0      0        2 
   5   chr5_14806913     HPrz    A    G        0      0        2 
   5   chr5_14806913     ZBoe    A    G        1      2        2 
   5   chr5_14806913     ZGre    A    G        0      0        2 
   5   chr5_14806913     ZHar    A    G        0      0        2 
   5   chr5_14806913   Sample    A    G        0      0        2 
   5   chr5_14812959     AAsi    G    A        0      0        2 
   5   chr5_14812959     AKia    G    A        0      0        2 
   5   chr5_14812959     AOna    G    A        0      0        2 
   5   chr5_14812959     ASom    G    A      0.5      1        2 
   5   chr5_14812959     HCab    G    A        0      0        2 
   5   chr5_14812959     HPrz    G    A        0      0        2 
   5   chr5_14812959     ZBoe    G    A        0      0        2 
   5   chr5_14812959     ZGre    G    A        0      0        2 
   5   chr5_14812959     ZHar    G    A        0      0        2 
   5   chr5_14812959   Sample    G    A        0      0        2 
   5   chr5_14813094     AAsi    G    A        0      0        2 
   5   chr5_14813094     AKia    G    A        0      0        2 
   5   chr5_14813094     AOna    G    A        0      0        2 
   5   chr5_14813094     ASom    G    A      0.5      1        2 
   5   chr5_14813094     HCab    G    A        0      0        2 
   5   chr5_14813094     HPrz    G    A        0      0        2 
   5   chr5_14813094     ZBoe    G    A        0      0        2 
   5   chr5_14813094     ZGre    G    A        0      0        2 
   5   chr5_14813094     ZHar    G    A        0      0        2 
   5   chr5_14813094   Sample    G    A        0      0        2 
   5   chr5_14814336     AAsi    A    G        0      0        2 
   5   chr5_14814336     AKia    A    G        0      0        2 
   5   chr5_14814336     AOna    A    G        0      0        2 
   5   chr5_14814336     ASom    A    G      0.5      1        2 
   5   chr5_14814336     HCab    A    G        0      0        2 
   5   chr5_14814336     HPrz    A    G        0      0        2 
   5   chr5_14814336     ZBoe    A    G        0      0        2 
   5   chr5_14814336     ZGre    A    G        0      0        2 
   5   chr5_14814336     ZHar    A    G        0      0        2 
   5   chr5_14814336   Sample    A    G        0      0        2 
   5   chr5_14816530     AAsi    T    G        0      0        2 
   5   chr5_14816530     AKia    T    G        0      0        2 
   5   chr5_14816530     AOna    T    G        0      0        2 
   5   chr5_14816530     ASom    T    G      0.5      1        2 
   5   chr5_14816530     HCab    T    G        0      0        2 
   5   chr5_14816530     HPrz    T    G        0      0        2 
   5   chr5_14816530     ZBoe    T    G        0      0        2 
   5   chr5_14816530     ZGre    T    G        0      0        2 
   5   chr5_14816530     ZHar    T    G        0      0        2 
   5   chr5_14816530   Sample    T    G        0      0        2 
   5   chr5_14822290     AAsi    T    C        0      0        2 
   5   chr5_14822290     AKia    T    C        0      0        2 
   5   chr5_14822290     AOna    T    C        0      0        2 
   5   chr5_14822290     ASom    T    C        0      0        2 
   5   chr5_14822290     HCab    T    C        0      0        2 
   5   chr5_14822290     HPrz    T    C        0      0        2 
   5   chr5_14822290     ZBoe    T    C      0.5      1        2 
   5   chr5_14822290     ZGre    T    C        0      0        2 
   5   chr5_14822290     ZHar    T    C        0      0        2 
   5   chr5_14822290   Sample    T    C        0      0        2 
   5   chr5_14832698     AAsi    G    A        0      0        2 
   5   chr5_14832698     AKia    G    A        1      2        2 
   5   chr5_14832698     AOna    G    A        1      2        2 
   5   chr5_14832698     ASom    G    A        0      0        2 
   5   chr5_14832698     HCab    G    A        1      2        2 
   5   chr5_14832698     HPrz    G    A        1      2        2 
   5   chr5_14832698     ZBoe    G    A        0      0        2 
   5   chr5_14832698     ZGre    G    A        0      0        2 
   5   chr5_14832698     ZHar    G    A        0      0        2 
   5   chr5_14832698   Sample    G    A        0      0        2 
   5   chr5_14839212     AAsi    T    C        0      0        2 
   5   chr5_14839212     AKia    T    C        0      0        2 
   5   chr5_14839212     AOna    T    C        0      0        2 
   5   chr5_14839212     ASom    T    C        0      0        2 
   5   chr5_14839212     HCab    T    C        0      0        2 
   5   chr5_14839212     HPrz    T    C        0      0        2 
   5   chr5_14839212     ZBoe    T    C        1      2        2 
   5   chr5_14839212     ZGre    T    C        0      0        2 
   5   chr5_14839212     ZHar    T    C        0      0        2 
   5   chr5_14839212   Sample    T    C        0      0        2 
   5   chr5_14840300     AAsi    G    T        0      0        2 
   5   chr5_14840300     AKia    G    T        0      0        2 
   5   chr5_14840300     AOna    G    T        0      0        2 
   5   chr5_14840300     ASom    G    T        0      0        2 
   5   chr5_14840300     HCab    G    T        1      2        2 
   5   chr5_14840300     HPrz    G    T        1      2        2 
   5   chr5_14840300     ZBoe    G    T        0      0        2 
   5   chr5_14840300     ZGre    G    T        0      0        2 
   5   chr5_14840300     ZHar    G    T        0      0        2 
   5   chr5_14840300   Sample    G    T        0      0        2 
   5   chr5_14843158     AAsi    C    T        0      0        2 
   5   chr5_14843158     AKia    C    T        0      0        2 
   5   chr5_14843158     AOna    C    T      0.5      1        2 
   5   chr5_14843158     ASom    C    T        0      0        2 
   5   chr5_14843158     HCab    C    T        0      0        2 
   5   chr5_14843158     HPrz    C    T        0      0        2 
   5   chr5_14843158     ZBoe    C    T        0      0        2 
   5   chr5_14843158     ZGre    C    T        0      0        2 
   5   chr5_14843158     ZHar    C    T        0      0        2 
   5   chr5_14843158   Sample    C    T        0      0        2 
   5   chr5_14845539     AAsi    G    T        0      0        2 
   5   chr5_14845539     AKia    G    T        0      0        2 
   5   chr5_14845539     AOna    G    T        0      0        2 
   5   chr5_14845539     ASom    G    T        0      0        2 
   5   chr5_14845539     HCab    G    T      0.5      1        2 
   5   chr5_14845539     HPrz    G    T        0      0        2 
   5   chr5_14845539     ZBoe    G    T        0      0        2 
   5   chr5_14845539     ZGre    G    T        0      0        2 
   5   chr5_14845539     ZHar    G    T        0      0        2 
   5   chr5_14845539   Sample    G    T        0      0        2 
   5   chr5_14845547     AAsi    T    C        0      0        2 
   5   chr5_14845547     AKia    T    C        0      0        2 
   5   chr5_14845547     AOna    T    C        0      0        2 
   5   chr5_14845547     ASom    T    C        0      0        2 
   5   chr5_14845547     HCab    T    C      0.5      1        2 
   5   chr5_14845547     HPrz    T    C        0      0        2 
   5   chr5_14845547     ZBoe    T    C        0      0        2 
   5   chr5_14845547     ZGre    T    C        0      0        2 
   5   chr5_14845547     ZHar    T    C        0      0        2 
   5   chr5_14845547   Sample    T    C        0      0        2 
   5   chr5_14846063     AAsi    T    C        0      0        2 
   5   chr5_14846063     AKia    T    C        1      2        2 
   5   chr5_14846063     AOna    T    C        1      2        2 
   5   chr5_14846063     ASom    T    C        0      0        2 
   5   chr5_14846063     HCab    T    C        0      0        2 
   5   chr5_14846063     HPrz    T    C        0      0        2 
   5   chr5_14846063     ZBoe    T    C        0      0        2 
   5   chr5_14846063     ZGre    T    C        0      0        2 
   5   chr5_14846063     ZHar    T    C        0      0        2 
   5   chr5_14846063   Sample    T    C        0      0        2 
   5   chr5_14848170     AAsi    G    T        0      0        2 
   5   chr5_14848170     AKia    G    T        0      0        2 
   5   chr5_14848170     AOna    G    T        0      0        2 
   5   chr5_14848170     ASom    G    T        0      0        2 
   5   chr5_14848170     HCab    G    T      0.5      1        2 
   5   chr5_14848170     HPrz    G    T        0      0        2 
   5   chr5_14848170     ZBoe    G    T        0      0        2 
   5   chr5_14848170     ZGre    G    T        0      0        2 
   5   chr5_14848170     ZHar    G    T        0      0        2 
   5   chr5_14848170   Sample    G    T        0      0        2 
   5   chr5_14852011     AAsi    A    T        0      0        2 
   5   chr5_14852011     AKia    A    T        0      0        2 
   5   chr5_14852011     AOna    A    T        0      0        2 
   5   chr5_14852011     ASom    A    T        0      0        2 
   5   chr5_14852011     HCab    A    T        1      2        2 
   5   chr5_14852011     HPrz    A    T        1      2        2 
   5   chr5_14852011     ZBoe    A    T        0      0        2 
   5   chr5_14852011     ZGre    A    T        0      0        2 
   5   chr5_14852011     ZHar    A    T        0      0        2 
   5   chr5_14852011   Sample    A    T        0      0        2 
   5   chr5_14852311     AAsi    T    C        0      0        2 
   5   chr5_14852311     AKia    T    C        0      0        2 
   5   chr5_14852311     AOna    T    C        0      0        2 
   5   chr5_14852311     ASom    T    C        0      0        2 
   5   chr5_14852311     HCab    T    C        0      0        2 
   5   chr5_14852311     HPrz    T    C        0      0        2 
   5   chr5_14852311     ZBoe    T    C        1      2        2 
   5   chr5_14852311     ZGre    T    C        0      0        2 
   5   chr5_14852311     ZHar    T    C        0      0        2 
   5   chr5_14852311   Sample    T    C        0      0        2 
   5   chr5_14852847     AAsi    A    G        0      0        2 
   5   chr5_14852847     AKia    A    G        0      0        2 
   5   chr5_14852847     AOna    A    G        0      0        2 
   5   chr5_14852847     ASom    A    G        0      0        2 
   5   chr5_14852847     HCab    A    G        1      2        2 
   5   chr5_14852847     HPrz    A    G        1      2        2 
   5   chr5_14852847     ZBoe    A    G        0      0        2 
   5   chr5_14852847     ZGre    A    G        0      0        2 
   5   chr5_14852847     ZHar    A    G        0      0        2 
   5   chr5_14852847   Sample    A    G        0      0        2 
   5   chr5_14863926     AAsi    T    C        0      0        2 
   5   chr5_14863926     AKia    T    C        0      0        2 
   5   chr5_14863926     AOna    T    C        0      0        2 
   5   chr5_14863926     ASom    T    C        0      0        2 
   5   chr5_14863926     HCab    T    C        1      2        2 
   5   chr5_14863926     HPrz    T    C        1      2        2 
   5   chr5_14863926     ZBoe    T    C        0      0        2 
   5   chr5_14863926     ZGre    T    C        0      0        2 
   5   chr5_14863926     ZHar    T    C        0      0        2 
   5   chr5_14863926   Sample    T    C        0      0        2 
   5   chr5_14868750     AAsi    C    A        0      0        2 
   5   chr5_14868750     AKia    C    A        0      0        2 
   5   chr5_14868750     AOna    C    A        0      0        2 
   5   chr5_14868750     ASom    C    A        0      0        2 
   5   chr5_14868750     HCab    C    A        0      0        2 
   5   chr5_14868750     HPrz    C    A        0      0        2 
   5   chr5_14868750     ZBoe    C    A        1      2        2 
   5   chr5_14868750     ZGre    C    A        0      0        2 
   5   chr5_14868750     ZHar    C    A        0      0        2 
   5   chr5_14868750   Sample    C    A        0      0        2 
   5   chr5_14873537     AAsi    G    A        0      0        2 
   5   chr5_14873537     AKia    G    A        1      2        2 
   5   chr5_14873537     AOna    G    A        1      2        2 
   5   chr5_14873537     ASom    G    A        0      0        2 
   5   chr5_14873537     HCab    G    A        0      0        2 
   5   chr5_14873537     HPrz    G    A        0      0        2 
   5   chr5_14873537     ZBoe    G    A        0      0        2 
   5   chr5_14873537     ZGre    G    A        0      0        2 
   5   chr5_14873537     ZHar    G    A        0      0        2 
   5   chr5_14873537   Sample    G    A        0      0        2 
   5   chr5_14876062     AAsi    T    A        0      0        2 
   5   chr5_14876062     AKia    T    A        1      2        2 
   5   chr5_14876062     AOna    T    A        1      2        2 
   5   chr5_14876062     ASom    T    A        0      0        2 
   5   chr5_14876062     HCab    T    A        0      0        2 
   5   chr5_14876062     HPrz    T    A        0      0        2 
   5   chr5_14876062     ZBoe    T    A        0      0        2 
   5   chr5_14876062     ZGre    T    A        0      0        2 
   5   chr5_14876062     ZHar    T    A        0      0        2 
   5   chr5_14876062   Sample    T    A        0      0        2 
   5   chr5_14881650     AAsi    A    G        0      0        2 
   5   chr5_14881650     AKia    A    G        0      0        2 
   5   chr5_14881650     AOna    A    G        0      0        2 
   5   chr5_14881650     ASom    A    G        0      0        2 
   5   chr5_14881650     HCab    A    G      0.5      1        2 
   5   chr5_14881650     HPrz    A    G        0      0        2 
   5   chr5_14881650     ZBoe    A    G        0      0        2 
   5   chr5_14881650     ZGre    A    G        0      0        2 
   5   chr5_14881650     ZHar    A    G        0      0        2 
   5   chr5_14881650   Sample    A    G        0      0        2 
   5   chr5_14882108     AAsi    G    C        0      0        2 
   5   chr5_14882108     AKia    G    C        0      0        2 
   5   chr5_14882108     AOna    G    C        0      0        2 
   5   chr5_14882108     ASom    G    C        0      0        2 
   5   chr5_14882108     HCab    G    C        0      0        2 
   5   chr5_14882108     HPrz    G    C        0      0        2 
   5   chr5_14882108     ZBoe    G    C        0      0        2 
   5   chr5_14882108     ZGre    G    C        0      0        2 
   5   chr5_14882108     ZHar    G    C        1      2        2 
   5   chr5_14882108   Sample    G    C        0      0        2 
   5   chr5_14900198     AAsi    G    C        0      0        2 
   5   chr5_14900198     AKia    G    C        0      0        2 
   5   chr5_14900198     AOna    G    C        0      0        2 
   5   chr5_14900198     ASom    G    C        0      0        2 
   5   chr5_14900198     HCab    G    C        1      2        2 
   5   chr5_14900198     HPrz    G    C        1      2        2 
   5   chr5_14900198     ZBoe    G    C        0      0        2 
   5   chr5_14900198     ZGre    G    C        0      0        2 
   5   chr5_14900198     ZHar    G    C        0      0        2 
   5   chr5_14900198   Sample    G    C        0      0        2 
   5   chr5_14905569     AAsi    A    T        0      0        2 
   5   chr5_14905569     AKia    A    T        0      0        2 
   5   chr5_14905569     AOna    A    T        0      0        2 
   5   chr5_14905569     ASom    A    T      0.5      1        2 
   5   chr5_14905569     HCab    A    T        0      0        2 
   5   chr5_14905569     HPrz    A    T        0      0        2 
   5   chr5_14905569     ZBoe    A    T        0      0        2 
   5   chr5_14905569     ZGre    A    T        0      0        2 
   5   chr5_14905569     ZHar    A    T        0      0        2 
   5   chr5_14905569   Sample    A    T        0      0        2 
   5   chr5_14911363     AAsi    A    G        0      0        2 
   5   chr5_14911363     AKia    A    G        0      0        2 
   5   chr5_14911363     AOna    A    G        0      0        2 
   5   chr5_14911363     ASom    A    G        0      0        2 
   5   chr5_14911363     HCab    A    G        1      2        2 
   5   chr5_14911363     HPrz    A    G        1      2        2 
   5   chr5_14911363     ZBoe    A    G        0      0        2 
   5   chr5_14911363     ZGre    A    G        0      0        2 
   5   chr5_14911363     ZHar    A    G        0      0        2 
   5   chr5_14911363   Sample    A    G        0      0        2 
   5   chr5_14911844     AAsi    T    C        0      0        2 
   5   chr5_14911844     AKia    T    C        0      0        2 
   5   chr5_14911844     AOna    T    C        1      2        2 
   5   chr5_14911844     ASom    T    C        0      0        2 
   5   chr5_14911844     HCab    T    C        0      0        2 
   5   chr5_14911844     HPrz    T    C        0      0        2 
   5   chr5_14911844     ZBoe    T    C        0      0        2 
   5   chr5_14911844     ZGre    T    C        0      0        2 
   5   chr5_14911844     ZHar    T    C        0      0        2 
   5   chr5_14911844   Sample    T    C        0      0        2 
   5   chr5_14916224     AAsi    T    C        0      0        2 
   5   chr5_14916224     AKia    T    C        0      0        2 
   5   chr5_14916224     AOna    T    C        0      0        2 
   5   chr5_14916224     ASom    T    C        0      0        2 
   5   chr5_14916224     HCab    T    C        1      2        2 
   5   chr5_14916224     HPrz    T    C        1      2        2 
   5   chr5_14916224     ZBoe    T    C        0      0        2 
   5   chr5_14916224     ZGre    T    C        0      0        2 
   5   chr5_14916224     ZHar    T    C        0      0        2 
   5   chr5_14916224   Sample    T    C        0      0        2 
   5   chr5_14917228     AAsi    T    C        0      0        2 
   5   chr5_14917228     AKia    T    C        0      0        2 
   5   chr5_14917228     AOna    T    C        0      0        2 
   5   chr5_14917228     ASom    T    C        0      0        2 
   5   chr5_14917228     HCab    T    C        1      2        2 
   5   chr5_14917228     HPrz    T    C      0.5      1        2 
   5   chr5_14917228     ZBoe    T    C      0.5      1        2 
   5   chr5_14917228     ZGre    T    C        0      0        2 
   5   chr5_14917228     ZHar    T    C        0      0        2 
   5   chr5_14917228   Sample    T    C        0      0        2 
   5   chr5_14921143     AAsi    A    G        0      0        2 
   5   chr5_14921143     AKia    A    G        0      0        2 
   5   chr5_14921143     AOna    A    G        0      0        2 
   5   chr5_14921143     ASom    A    G        0      0        2 
   5   chr5_14921143     HCab    A    G        0      0        2 
   5   chr5_14921143     HPrz    A    G      0.5      1        2 
   5   chr5_14921143     ZBoe    A    G        0      0        2 
   5   chr5_14921143     ZGre    A    G        0      0        2 
   5   chr5_14921143     ZHar    A    G        0      0        2 
   5   chr5_14921143   Sample    A    G        0      0        2 
   5   chr5_14924375     AAsi    G    T        0      0        2 
   5   chr5_14924375     AKia    G    T        0      0        2 
   5   chr5_14924375     AOna    G    T        1      2        2 
   5   chr5_14924375     ASom    G    T        0      0        2 
   5   chr5_14924375     HCab    G    T        1      2        2 
   5   chr5_14924375     HPrz    G    T        1      2        2 
   5   chr5_14924375     ZBoe    G    T        0      0        2 
   5   chr5_14924375     ZGre    G    T        0      0        2 
   5   chr5_14924375     ZHar    G    T        0      0        2 
   5   chr5_14924375   Sample    G    T        0      0        2 
   5   chr5_14931877     AAsi    C    T        0      0        2 
   5   chr5_14931877     AKia    C    T        0      0        2 
   5   chr5_14931877     AOna    C    T        0      0        2 
   5   chr5_14931877     ASom    C    T        0      0        2 
   5   chr5_14931877     HCab    C    T        0      0        2 
   5   chr5_14931877     HPrz    C    T        0      0        2 
   5   chr5_14931877     ZBoe    C    T        0      0        2 
   5   chr5_14931877     ZGre    C    T        0      0        2 
   5   chr5_14931877     ZHar    C    T        1      2        2 
   5   chr5_14931877   Sample    C    T        0      0        2 
   5   chr5_14932727     AAsi    A    G        0      0        2 
   5   chr5_14932727     AKia    A    G        0      0        2 
   5   chr5_14932727     AOna    A    G        0      0        2 
   5   chr5_14932727     ASom    A    G        0      0        2 
   5   chr5_14932727     HCab    A    G        0      0        2 
   5   chr5_14932727     HPrz    A    G        0      0        2 
   5   chr5_14932727     ZBoe    A    G      0.5      1        2 
   5   chr5_14932727     ZGre    A    G        0      0        2 
   5   chr5_14932727     ZHar    A    G        0      0        2 
   5   chr5_14932727   Sample    A    G        0      0        2 
   5   chr5_14937621     AAsi    T    C        0      0        2 
   5   chr5_14937621     AKia    T    C        0      0        2 
   5   chr5_14937621     AOna    T    C        1      2        2 
   5   chr5_14937621     ASom    T    C        0      0        2 
   5   chr5_14937621     HCab    T    C      0.5      1        2 
   5   chr5_14937621     HPrz    T    C        0      0        2 
   5   chr5_14937621     ZBoe    T    C        0      0        2 
   5   chr5_14937621     ZGre    T    C        0      0        2 
   5   chr5_14937621     ZHar    T    C        0      0        2 
   5   chr5_14937621   Sample    T    C        0      0        2 
   5   chr5_14937861     AAsi    C    A        0      0        2 
   5   chr5_14937861     AKia    C    A        0      0        2 
   5   chr5_14937861     AOna    C    A        0      0        2 
   5   chr5_14937861     ASom    C    A        0      0        2 
   5   chr5_14937861     HCab    C    A        1      2        2 
   5   chr5_14937861     HPrz    C    A        1      2        2 
   5   chr5_14937861     ZBoe    C    A        0      0        2 
   5   chr5_14937861     ZGre    C    A        0      0        2 
   5   chr5_14937861     ZHar    C    A        0      0        2 
   5   chr5_14937861   Sample    C    A        0      0        2 
   5   chr5_14941540     AAsi    G    A        0      0        2 
   5   chr5_14941540     AKia    G    A        0      0        2 
   5   chr5_14941540     AOna    G    A        0      0        2 
   5   chr5_14941540     ASom    G    A        0      0        2 
   5   chr5_14941540     HCab    G    A        1      2        2 
   5   chr5_14941540     HPrz    G    A        1      2        2 
   5   chr5_14941540     ZBoe    G    A        0      0        2 
   5   chr5_14941540     ZGre    G    A        0      0        2 
   5   chr5_14941540     ZHar    G    A        0      0        2 
   5   chr5_14941540   Sample    G    A        0      0        2 
   5   chr5_14945203     AAsi    G    A        1      2        2 
   5   chr5_14945203     AKia    G    A        0      0        2 
   5   chr5_14945203     AOna    G    A        0      0        2 
   5   chr5_14945203     ASom    G    A        0      0        2 
   5   chr5_14945203     HCab    G    A        0      0        2 
   5   chr5_14945203     HPrz    G    A        0      0        2 
   5   chr5_14945203     ZBoe    G    A        0      0        2 
   5   chr5_14945203     ZGre    G    A        0      0        2 
   5   chr5_14945203     ZHar    G    A        0      0        2 
   5   chr5_14945203   Sample    G    A        0      0        2 
   5   chr5_14952226     AAsi    A    G        0      0        2 
   5   chr5_14952226     AKia    A    G        0      0        2 
   5   chr5_14952226     AOna    A    G        0      0        2 
   5   chr5_14952226     ASom    A    G        0      0        2 
   5   chr5_14952226     HCab    A    G        0      0        2 
   5   chr5_14952226     HPrz    A    G        0      0        2 
   5   chr5_14952226     ZBoe    A    G        0      0        2 
   5   chr5_14952226     ZGre    A    G        0      0        2 
   5   chr5_14952226     ZHar    A    G        1      2        2 
   5   chr5_14952226   Sample    A    G        0      0        2 
   5   chr5_14954313     AAsi    A    G        0      0        2 
   5   chr5_14954313     AKia    A    G        0      0        2 
   5   chr5_14954313     AOna    A    G        0      0        2 
   5   chr5_14954313     ASom    A    G        0      0        2 
   5   chr5_14954313     HCab    A    G        0      0        2 
   5   chr5_14954313     HPrz    A    G        0      0        2 
   5   chr5_14954313     ZBoe    A    G        0      0        2 
   5   chr5_14954313     ZGre    A    G        1      2        2 
   5   chr5_14954313     ZHar    A    G        0      0        2 
   5   chr5_14954313   Sample    A    G        0      0        2 
   5   chr5_14955390     AAsi    G    T        0      0        2 
   5   chr5_14955390     AKia    G    T        0      0        2 
   5   chr5_14955390     AOna    G    T        0      0        2 
   5   chr5_14955390     ASom    G    T      0.5      1        2 
   5   chr5_14955390     HCab    G    T        0      0        2 
   5   chr5_14955390     HPrz    G    T        0      0        2 
   5   chr5_14955390     ZBoe    G    T        0      0        2 
   5   chr5_14955390     ZGre    G    T        0      0        2 
   5   chr5_14955390     ZHar    G    T        0      0        2 
   5   chr5_14955390   Sample    G    T        0      0        2 
   5   chr5_14977169     AAsi    T    G        0      0        2 
   5   chr5_14977169     AKia    T    G        0      0        2 
   5   chr5_14977169     AOna    T    G        0      0        2 
   5   chr5_14977169     ASom    T    G        0      0        2 
   5   chr5_14977169     HCab    T    G        0      0        2 
   5   chr5_14977169     HPrz    T    G        0      0        2 
   5   chr5_14977169     ZBoe    T    G      0.5      1        2 
   5   chr5_14977169     ZGre    T    G        0      0        2 
   5   chr5_14977169     ZHar    T    G        0      0        2 
   5   chr5_14977169   Sample    T    G        0      0        2 
   5   chr5_14982955     AAsi    A    G        0      0        2 
   5   chr5_14982955     AKia    A    G        0      0        2 
   5   chr5_14982955     AOna    A    G        0      0        2 
   5   chr5_14982955     ASom    A    G        0      0        2 
   5   chr5_14982955     HCab    A    G        0      0        2 
   5   chr5_14982955     HPrz    A    G        0      0        2 
   5   chr5_14982955     ZBoe    A    G        0      0        2 
   5   chr5_14982955     ZGre    A    G        0      0        2 
   5   chr5_14982955     ZHar    A    G        1      2        2 
   5   chr5_14982955   Sample    A    G        0      0        2 
   5   chr5_14983414     AAsi    A    G        0      0        2 
   5   chr5_14983414     AKia    A    G        0      0        2 
   5   chr5_14983414     AOna    A    G        1      2        2 
   5   chr5_14983414     ASom    A    G        0      0        2 
   5   chr5_14983414     HCab    A    G        0      0        2 
   5   chr5_14983414     HPrz    A    G        0      0        2 
   5   chr5_14983414     ZBoe    A    G        0      0        2 
   5   chr5_14983414     ZGre    A    G        0      0        2 
   5   chr5_14983414     ZHar    A    G        0      0        2 
   5   chr5_14983414   Sample    A    G        0      0        2 
   5   chr5_14986664     AAsi    C    A        0      0        2 
   5   chr5_14986664     AKia    C    A        0      0        2 
   5   chr5_14986664     AOna    C    A        0      0        2 
   5   chr5_14986664     ASom    C    A        0      0        2 
   5   chr5_14986664     HCab    C    A      0.5      1        2 
   5   chr5_14986664     HPrz    C    A        0      0        2 
   5   chr5_14986664     ZBoe    C    A        0      0        2 
   5   chr5_14986664     ZGre    C    A        0      0        2 
   5   chr5_14986664     ZHar    C    A        0      0        2 
   5   chr5_14986664   Sample    C    A        0      0        2 
   5   chr5_14990384     AAsi    T    C        0      0        2 
   5   chr5_14990384     AKia    T    C        0      0        2 
   5   chr5_14990384     AOna    T    C        0      0        2 
   5   chr5_14990384     ASom    T    C        0      0        2 
   5   chr5_14990384     HCab    T    C        0      0        2 
   5   chr5_14990384     HPrz    T    C        0      0        2 
   5   chr5_14990384     ZBoe    T    C        1      2        2 
   5   chr5_14990384     ZGre    T    C        0      0        2 
   5   chr5_14990384     ZHar    T    C        0      0        2 
   5   chr5_14990384   Sample    T    C        0      0        2 
   5   chr5_15001416     AAsi    A    G        0      0        2 
   5   chr5_15001416     AKia    A    G        0      0        2 
   5   chr5_15001416     AOna    A    G        0      0        2 
   5   chr5_15001416     ASom    A    G        0      0        2 
   5   chr5_15001416     HCab    A    G        0      0        2 
   5   chr5_15001416     HPrz    A    G        0      0        2 
   5   chr5_15001416     ZBoe    A    G        1      2        2 
   5   chr5_15001416     ZGre    A    G        0      0        2 
   5   chr5_15001416     ZHar    A    G        1      2        2 
   5   chr5_15001416   Sample    A    G        0      0        2 
   5   chr5_15001980     AAsi    T    C        0      0        2 
   5   chr5_15001980     AKia    T    C        0      0        2 
   5   chr5_15001980     AOna    T    C        0      0        2 
   5   chr5_15001980     ASom    T    C        0      0        2 
   5   chr5_15001980     HCab    T    C        0      0        2 
   5   chr5_15001980     HPrz    T    C        0      0        2 
   5   chr5_15001980     ZBoe    T    C        1      2        2 
   5   chr5_15001980     ZGre    T    C        0      0        2 
   5   chr5_15001980     ZHar    T    C        1      2        2 
   5   chr5_15001980   Sample    T    C        0      0        2 
   5   chr5_15007029     AAsi    A    C        0      0        2 
   5   chr5_15007029     AKia    A    C        0      0        2 
   5   chr5_15007029     AOna    A    C        0      0        2 
   5   chr5_15007029     ASom    A    C        0      0        2 
   5   chr5_15007029     HCab    A    C      0.5      1        2 
   5   chr5_15007029     HPrz    A    C        0      0        2 
   5   chr5_15007029     ZBoe    A    C        0      0        2 
   5   chr5_15007029     ZGre    A    C        0      0        2 
   5   chr5_15007029     ZHar    A    C        0      0        2 
   5   chr5_15007029   Sample    A    C        0      0        2 
   5   chr5_15009190     AAsi    G    C        0      0        2 
   5   chr5_15009190     AKia    G    C        0      0        2 
   5   chr5_15009190     AOna    G    C        1      2        2 
   5   chr5_15009190     ASom    G    C        0      0        2 
   5   chr5_15009190     HCab    G    C        0      0        2 
   5   chr5_15009190     HPrz    G    C        0      0        2 
   5   chr5_15009190     ZBoe    G    C        0      0        2 
   5   chr5_15009190     ZGre    G    C        0      0        2 
   5   chr5_15009190     ZHar    G    C        0      0        2 
   5   chr5_15009190   Sample    G    C        0      0        2 
   5   chr5_15018630     AAsi    C    T        0      0        2 
   5   chr5_15018630     AKia    C    T        0      0        2 
   5   chr5_15018630     AOna    C    T        0      0        2 
   5   chr5_15018630     ASom    C    T        0      0        2 
   5   chr5_15018630     HCab    C    T      0.5      1        2 
   5   chr5_15018630     HPrz    C    T        0      0        2 
   5   chr5_15018630     ZBoe    C    T        0      0        2 
   5   chr5_15018630     ZGre    C    T        0      0        2 
   5   chr5_15018630     ZHar    C    T        0      0        2 
   5   chr5_15018630   Sample    C    T        0      0        2 
   5   chr5_15023436     AAsi    A    G        0      0        2 
   5   chr5_15023436     AKia    A    G        0      0        2 
   5   chr5_15023436     AOna    A    G        0      0        2 
   5   chr5_15023436     ASom    A    G        0      0        2 
   5   chr5_15023436     HCab    A    G        0      0        2 
   5   chr5_15023436     HPrz    A    G        0      0        2 
   5   chr5_15023436     ZBoe    A    G        0      0        2 
   5   chr5_15023436     ZGre    A    G        1      2        2 
   5   chr5_15023436     ZHar    A    G        0      0        2 
   5   chr5_15023436   Sample    A    G        0      0        2 
   5   chr5_15031845     AAsi    T    G        0      0        2 
   5   chr5_15031845     AKia    T    G        0      0        2 
   5   chr5_15031845     AOna    T    G        0      0        2 
   5   chr5_15031845     ASom    T    G        0      0        2 
   5   chr5_15031845     HCab    T    G        1      2        2 
   5   chr5_15031845     HPrz    T    G        1      2        2 
   5   chr5_15031845     ZBoe    T    G        0      0        2 
   5   chr5_15031845     ZGre    T    G        0      0        2 
   5   chr5_15031845     ZHar    T    G        0      0        2 
   5   chr5_15031845   Sample    T    G        0      0        2 
   5   chr5_15032930     AAsi    G    T        0      0        2 
   5   chr5_15032930     AKia    G    T        0      0        2 
   5   chr5_15032930     AOna    G    T        0      0        2 
   5   chr5_15032930     ASom    G    T        0      0        2 
   5   chr5_15032930     HCab    G    T        0      0        2 
   5   chr5_15032930     HPrz    G    T        0      0        2 
   5   chr5_15032930     ZBoe    G    T        0      0        2 
   5   chr5_15032930     ZGre    G    T        1      2        2 
   5   chr5_15032930     ZHar    G    T        0      0        2 
   5   chr5_15032930   Sample    G    T        0      0        2 
   5   chr5_15035532     AAsi    G    A        0      0        2 
   5   chr5_15035532     AKia    G    A        1      2        2 
   5   chr5_15035532     AOna    G    A        0      0        2 
   5   chr5_15035532     ASom    G    A        0      0        2 
   5   chr5_15035532     HCab    G    A        0      0        2 
   5   chr5_15035532     HPrz    G    A        0      0        2 
   5   chr5_15035532     ZBoe    G    A        0      0        2 
   5   chr5_15035532     ZGre    G    A        0      0        2 
   5   chr5_15035532     ZHar    G    A        0      0        2 
   5   chr5_15035532   Sample    G    A        0      0        2 
   5   chr5_15036997     AAsi    T    G        0      0        2 
   5   chr5_15036997     AKia    T    G        0      0        2 
   5   chr5_15036997     AOna    T    G        0      0        2 
   5   chr5_15036997     ASom    T    G      0.5      1        2 
   5   chr5_15036997     HCab    T    G        0      0        2 
   5   chr5_15036997     HPrz    T    G        0      0        2 
   5   chr5_15036997     ZBoe    T    G        0      0        2 
   5   chr5_15036997     ZGre    T    G        0      0        2 
   5   chr5_15036997     ZHar    T    G        0      0        2 
   5   chr5_15036997   Sample    T    G        0      0        2 
   5   chr5_15039310     AAsi    T    A        0      0        2 
   5   chr5_15039310     AKia    T    A        0      0        2 
   5   chr5_15039310     AOna    T    A        0      0        2 
   5   chr5_15039310     ASom    T    A        0      0        2 
   5   chr5_15039310     HCab    T    A        0      0        2 
   5   chr5_15039310     HPrz    T    A        0      0        2 
   5   chr5_15039310     ZBoe    T    A      0.5      1        2 
   5   chr5_15039310     ZGre    T    A        0      0        2 
   5   chr5_15039310     ZHar    T    A        0      0        2 
   5   chr5_15039310   Sample    T    A        0      0        2 
   5   chr5_15040234     AAsi    C    T        0      0        2 
   5   chr5_15040234     AKia    C    T        1      2        2 
   5   chr5_15040234     AOna    C    T        0      0        2 
   5   chr5_15040234     ASom    C    T        0      0        2 
   5   chr5_15040234     HCab    C    T        0      0        2 
   5   chr5_15040234     HPrz    C    T        0      0        2 
   5   chr5_15040234     ZBoe    C    T        1      2        2 
   5   chr5_15040234     ZGre    C    T        1      2        2 
   5   chr5_15040234     ZHar    C    T        1      2        2 
   5   chr5_15040234   Sample    C    T        0      0        2 
   5   chr5_15041240     AAsi    T    C        0      0        2 
   5   chr5_15041240     AKia    T    C        0      0        2 
   5   chr5_15041240     AOna    T    C        0      0        2 
   5   chr5_15041240     ASom    T    C        0      0        2 
   5   chr5_15041240     HCab    T    C        0      0        2 
   5   chr5_15041240     HPrz    T    C        0      0        2 
   5   chr5_15041240     ZBoe    T    C        0      0        2 
   5   chr5_15041240     ZGre    T    C        1      2        2 
   5   chr5_15041240     ZHar    T    C        0      0        2 
   5   chr5_15041240   Sample    T    C        0      0        2 
   5   chr5_15047653     AAsi    G    A        0      0        2 
   5   chr5_15047653     AKia    G    A        0      0        2 
   5   chr5_15047653     AOna    G    A        0      0        2 
   5   chr5_15047653     ASom    G    A        0      0        2 
   5   chr5_15047653     HCab    G    A      0.5      1        2 
   5   chr5_15047653     HPrz    G    A        0      0        2 
   5   chr5_15047653     ZBoe    G    A        0      0        2 
   5   chr5_15047653     ZGre    G    A        0      0        2 
   5   chr5_15047653     ZHar    G    A        0      0        2 
   5   chr5_15047653   Sample    G    A        0      0        2 
   5   chr5_15048049     AAsi    A    G        0      0        2 
   5   chr5_15048049     AKia    A    G        0      0        2 
   5   chr5_15048049     AOna    A    G        0      0        2 
   5   chr5_15048049     ASom    A    G        0      0        2 
   5   chr5_15048049     HCab    A    G        0      0        2 
   5   chr5_15048049     HPrz    A    G        0      0        2 
   5   chr5_15048049     ZBoe    A    G        1      2        2 
   5   chr5_15048049     ZGre    A    G        0      0        2 
   5   chr5_15048049     ZHar    A    G        0      0        2 
   5   chr5_15048049   Sample    A    G        0      0        2 
   5   chr5_15050050     AAsi    A    G        0      0        2 
   5   chr5_15050050     AKia    A    G        1      2        2 
   5   chr5_15050050     AOna    A    G        1      2        2 
   5   chr5_15050050     ASom    A    G        0      0        2 
   5   chr5_15050050     HCab    A    G        0      0        2 
   5   chr5_15050050     HPrz    A    G        0      0        2 
   5   chr5_15050050     ZBoe    A    G        0      0        2 
   5   chr5_15050050     ZGre    A    G        0      0        2 
   5   chr5_15050050     ZHar    A    G        0      0        2 
   5   chr5_15050050   Sample    A    G        0      0        2 
   5   chr5_15056046     AAsi    A    T        0      0        2 
   5   chr5_15056046     AKia    A    T        0      0        2 
   5   chr5_15056046     AOna    A    T        0      0        2 
   5   chr5_15056046     ASom    A    T      0.5      1        2 
   5   chr5_15056046     HCab    A    T        0      0        2 
   5   chr5_15056046     HPrz    A    T        0      0        2 
   5   chr5_15056046     ZBoe    A    T        0      0        2 
   5   chr5_15056046     ZGre    A    T        0      0        2 
   5   chr5_15056046     ZHar    A    T        0      0        2 
   5   chr5_15056046   Sample    A    T        0      0        2 
   5   chr5_15057544     AAsi    C    A        0      0        2 
   5   chr5_15057544     AKia    C    A        0      0        2 
   5   chr5_15057544     AOna    C    A        0      0        2 
   5   chr5_15057544     ASom    C    A        0      0        2 
   5   chr5_15057544     HCab    C    A        0      0        2 
   5   chr5_15057544     HPrz    C    A        0      0        2 
   5   chr5_15057544     ZBoe    C    A        1      2        2 
   5   chr5_15057544     ZGre    C    A        0      0        2 
   5   chr5_15057544     ZHar    C    A        0      0        2 
   5   chr5_15057544   Sample    C    A        0      0        2 
   5   chr5_15059405     AAsi    A    G        0      0        2 
   5   chr5_15059405     AKia    A    G        1      2        2 
   5   chr5_15059405     AOna    A    G        1      2        2 
   5   chr5_15059405     ASom    A    G        0      0        2 
   5   chr5_15059405     HCab    A    G        0      0        2 
   5   chr5_15059405     HPrz    A    G        0      0        2 
   5   chr5_15059405     ZBoe    A    G        0      0        2 
   5   chr5_15059405     ZGre    A    G        0      0        2 
   5   chr5_15059405     ZHar    A    G        0      0        2 
   5   chr5_15059405   Sample    A    G        0      0        2 
   5   chr5_15070442     AAsi    G    C        0      0        2 
   5   chr5_15070442     AKia    G    C        0      0        2 
   5   chr5_15070442     AOna    G    C        0      0        2 
   5   chr5_15070442     ASom    G    C        0      0        2 
   5   chr5_15070442     HCab    G    C        1      2        2 
   5   chr5_15070442     HPrz    G    C        1      2        2 
   5   chr5_15070442     ZBoe    G    C        0      0        2 
   5   chr5_15070442     ZGre    G    C        0      0        2 
   5   chr5_15070442     ZHar    G    C        0      0        2 
   5   chr5_15070442   Sample    G    C        0      0        2 
   5   chr5_15081408     AAsi    T    C        0      0        2 
   5   chr5_15081408     AKia    T    C        0      0        2 
   5   chr5_15081408     AOna    T    C        0      0        2 
   5   chr5_15081408     ASom    T    C        0      0        2 
   5   chr5_15081408     HCab    T    C        1      2        2 
   5   chr5_15081408     HPrz    T    C        1      2        2 
   5   chr5_15081408     ZBoe    T    C        0      0        2 
   5   chr5_15081408     ZGre    T    C        0      0        2 
   5   chr5_15081408     ZHar    T    C        0      0        2 
   5   chr5_15081408   Sample    T    C        0      0        2 
   5   chr5_15082421     AAsi    T    C        0      0        2 
   5   chr5_15082421     AKia    T    C        0      0        2 
   5   chr5_15082421     AOna    T    C        0      0        2 
   5   chr5_15082421     ASom    T    C        0      0        2 
   5   chr5_15082421     HCab    T    C        0      0        2 
   5   chr5_15082421     HPrz    T    C        0      0        2 
   5   chr5_15082421     ZBoe    T    C        0      0        2 
   5   chr5_15082421     ZGre    T    C        0      0        2 
   5   chr5_15082421     ZHar    T    C        1      2        2 
   5   chr5_15082421   Sample    T    C        0      0        2 
   5   chr5_15088216     AAsi    T    C        0      0        2 
   5   chr5_15088216     AKia    T    C        0      0        2 
   5   chr5_15088216     AOna    T    C        0      0        2 
   5   chr5_15088216     ASom    T    C        0      0        2 
   5   chr5_15088216     HCab    T    C      0.5      1        2 
   5   chr5_15088216     HPrz    T    C        0      0        2 
   5   chr5_15088216     ZBoe    T    C        0      0        2 
   5   chr5_15088216     ZGre    T    C        0      0        2 
   5   chr5_15088216     ZHar    T    C        0      0        2 
   5   chr5_15088216   Sample    T    C        0      0        2 
   5   chr5_15090378     AAsi    A    G        0      0        2 
   5   chr5_15090378     AKia    A    G        0      0        2 
   5   chr5_15090378     AOna    A    G        0      0        2 
   5   chr5_15090378     ASom    A    G        0      0        2 
   5   chr5_15090378     HCab    A    G        0      0        2 
   5   chr5_15090378     HPrz    A    G        0      0        2 
   5   chr5_15090378     ZBoe    A    G      0.5      1        2 
   5   chr5_15090378     ZGre    A    G        0      0        2 
   5   chr5_15090378     ZHar    A    G        0      0        2 
   5   chr5_15090378   Sample    A    G        0      0        2 
   5   chr5_15092746     AAsi    T    A        0      0        2 
   5   chr5_15092746     AKia    T    A        0      0        2 
   5   chr5_15092746     AOna    T    A        0      0        2 
   5   chr5_15092746     ASom    T    A        0      0        2 
   5   chr5_15092746     HCab    T    A        0      0        2 
   5   chr5_15092746     HPrz    T    A        0      0        2 
   5   chr5_15092746     ZBoe    T    A      0.5      1        2 
   5   chr5_15092746     ZGre    T    A        0      0        2 
   5   chr5_15092746     ZHar    T    A        0      0        2 
   5   chr5_15092746   Sample    T    A        0      0        2 
   5   chr5_15097775     AAsi    A    G        0      0        2 
   5   chr5_15097775     AKia    A    G        0      0        2 
   5   chr5_15097775     AOna    A    G        0      0        2 
   5   chr5_15097775     ASom    A    G        0      0        2 
   5   chr5_15097775     HCab    A    G        0      0        2 
   5   chr5_15097775     HPrz    A    G        0      0        2 
   5   chr5_15097775     ZBoe    A    G        0      0        2 
   5   chr5_15097775     ZGre    A    G        1      2        2 
   5   chr5_15097775     ZHar    A    G        0      0        2 
   5   chr5_15097775   Sample    A    G        0      0        2 
   5   chr5_15101595     AAsi    A    G        0      0        2 
   5   chr5_15101595     AKia    A    G        0      0        2 
   5   chr5_15101595     AOna    A    G        0      0        2 
   5   chr5_15101595     ASom    A    G        0      0        2 
   5   chr5_15101595     HCab    A    G        1      2        2 
   5   chr5_15101595     HPrz    A    G        1      2        2 
   5   chr5_15101595     ZBoe    A    G        0      0        2 
   5   chr5_15101595     ZGre    A    G        0      0        2 
   5   chr5_15101595     ZHar    A    G        0      0        2 
   5   chr5_15101595   Sample    A    G        0      0        2 
   5   chr5_15103764     AAsi    A    G        0      0        2 
   5   chr5_15103764     AKia    A    G        0      0        2 
   5   chr5_15103764     AOna    A    G        0      0        2 
   5   chr5_15103764     ASom    A    G        0      0        2 
   5   chr5_15103764     HCab    A    G        0      0        2 
   5   chr5_15103764     HPrz    A    G        0      0        2 
   5   chr5_15103764     ZBoe    A    G        1      2        2 
   5   chr5_15103764     ZGre    A    G        1      2        2 
   5   chr5_15103764     ZHar    A    G        0      0        2 
   5   chr5_15103764   Sample    A    G        0      0        2 
   5   chr5_15104682     AAsi    T    C        0      0        2 
   5   chr5_15104682     AKia    T    C        0      0        2 
   5   chr5_15104682     AOna    T    C        0      0        2 
   5   chr5_15104682     ASom    T    C        0      0        2 
   5   chr5_15104682     HCab    T    C        0      0        2 
   5   chr5_15104682     HPrz    T    C        0      0        2 
   5   chr5_15104682     ZBoe    T    C        0      0        2 
   5   chr5_15104682     ZGre    T    C        1      2        2 
   5   chr5_15104682     ZHar    T    C        0      0        2 
   5   chr5_15104682   Sample    T    C        0      0        2 
   5   chr5_15105491     AAsi    A    G        1      2        2 
   5   chr5_15105491     AKia    A    G        1      2        2 
   5   chr5_15105491     AOna    A    G        1      2        2 
   5   chr5_15105491     ASom    A    G        1      2        2 
   5   chr5_15105491     HCab    A    G        0      0        2 
   5   chr5_15105491     HPrz    A    G        0      0        2 
   5   chr5_15105491     ZBoe    A    G        0      0        2 
   5   chr5_15105491     ZGre    A    G        0      0        2 
   5   chr5_15105491     ZHar    A    G        0      0        2 
   5   chr5_15105491   Sample    A    G        1      2        2 
   5   chr5_15105626     AAsi    A    G        0      0        2 
   5   chr5_15105626     AKia    A    G        0      0        2 
   5   chr5_15105626     AOna    A    G        0      0        2 
   5   chr5_15105626     ASom    A    G        0      0        2 
   5   chr5_15105626     HCab    A    G      0.5      1        2 
   5   chr5_15105626     HPrz    A    G        0      0        2 
   5   chr5_15105626     ZBoe    A    G        0      0        2 
   5   chr5_15105626     ZGre    A    G        0      0        2 
   5   chr5_15105626     ZHar    A    G        0      0        2 
   5   chr5_15105626   Sample    A    G        0      0        2 
   5   chr5_15110489     AAsi    T    C        0      0        2 
   5   chr5_15110489     AKia    T    C        0      0        2 
   5   chr5_15110489     AOna    T    C        0      0        2 
   5   chr5_15110489     ASom    T    C        0      0        2 
   5   chr5_15110489     HCab    T    C        0      0        2 
   5   chr5_15110489     HPrz    T    C        0      0        2 
   5   chr5_15110489     ZBoe    T    C      0.5      1        2 
   5   chr5_15110489     ZGre    T    C        0      0        2 
   5   chr5_15110489     ZHar    T    C        0      0        2 
   5   chr5_15110489   Sample    T    C        0      0        2 
   5   chr5_15110550     AAsi    T    C        0      0        2 
   5   chr5_15110550     AKia    T    C        0      0        2 
   5   chr5_15110550     AOna    T    C        0      0        2 
   5   chr5_15110550     ASom    T    C        0      0        2 
   5   chr5_15110550     HCab    T    C      0.5      1        2 
   5   chr5_15110550     HPrz    T    C        0      0        2 
   5   chr5_15110550     ZBoe    T    C        0      0        2 
   5   chr5_15110550     ZGre    T    C        0      0        2 
   5   chr5_15110550     ZHar    T    C        0      0        2 
   5   chr5_15110550   Sample    T    C        0      0        2 
   5   chr5_15115211     AAsi    G    A        0      0        2 
   5   chr5_15115211     AKia    G    A        0      0        2 
   5   chr5_15115211     AOna    G    A        0      0        2 
   5   chr5_15115211     ASom    G    A        0      0        2 
   5   chr5_15115211     HCab    G    A        0      0        2 
   5   chr5_15115211     HPrz    G    A        0      0        2 
   5   chr5_15115211     ZBoe    G    A        1      2        2 
   5   chr5_15115211     ZGre    G    A        0      0        2 
   5   chr5_15115211     ZHar    G    A        0      0        2 
   5   chr5_15115211   Sample    G    A        0      0        2 
   5   chr5_15116615     AAsi    C    G        0      0        2 
   5   chr5_15116615     AKia    C    G        0      0        2 
   5   chr5_15116615     AOna    C    G        0      0        2 
   5   chr5_15116615     ASom    C    G        0      0        2 
   5   chr5_15116615     HCab    C    G        1      2        2 
   5   chr5_15116615     HPrz    C    G        1      2        2 
   5   chr5_15116615     ZBoe    C    G        0      0        2 
   5   chr5_15116615     ZGre    C    G        0      0        2 
   5   chr5_15116615     ZHar    C    G        0      0        2 
   5   chr5_15116615   Sample    C    G        0      0        2 
   5   chr5_15120175     AAsi    T    A        0      0        2 
   5   chr5_15120175     AKia    T    A      0.5      1        2 
   5   chr5_15120175     AOna    T    A        0      0        2 
   5   chr5_15120175     ASom    T    A        0      0        2 
   5   chr5_15120175     HCab    T    A        0      0        2 
   5   chr5_15120175     HPrz    T    A        0      0        2 
   5   chr5_15120175     ZBoe    T    A        0      0        2 
   5   chr5_15120175     ZGre    T    A        0      0        2 
   5   chr5_15120175     ZHar    T    A        0      0        2 
   5   chr5_15120175   Sample    T    A        0      0        2 
   5   chr5_15133408     AAsi    G    A        0      0        2 
   5   chr5_15133408     AKia    G    A        0      0        2 
   5   chr5_15133408     AOna    G    A        1      2        2 
   5   chr5_15133408     ASom    G    A        0      0        2 
   5   chr5_15133408     HCab    G    A        0      0        2 
   5   chr5_15133408     HPrz    G    A        0      0        2 
   5   chr5_15133408     ZBoe    G    A        0      0        2 
   5   chr5_15133408     ZGre    G    A        0      0        2 
   5   chr5_15133408     ZHar    G    A        0      0        2 
   5   chr5_15133408   Sample    G    A        0      0        2 
   5   chr5_15146602     AAsi    G    A        0      0        2 
   5   chr5_15146602     AKia    G    A        0      0        2 
   5   chr5_15146602     AOna    G    A        0      0        2 
   5   chr5_15146602     ASom    G    A        0      0        2 
   5   chr5_15146602     HCab    G    A        0      0        2 
   5   chr5_15146602     HPrz    G    A        0      0        2 
   5   chr5_15146602     ZBoe    G    A        1      2        2 
   5   chr5_15146602     ZGre    G    A        0      0        2 
   5   chr5_15146602     ZHar    G    A        0      0        2 
   5   chr5_15146602   Sample    G    A        0      0        2 
   5   chr5_15147333     AAsi    C    T        0      0        2 
   5   chr5_15147333     AKia    C    T        0      0        2 
   5   chr5_15147333     AOna    C    T        0      0        2 
   5   chr5_15147333     ASom    C    T        0      0        2 
   5   chr5_15147333     HCab    C    T        0      0        2 
   5   chr5_15147333     HPrz    C    T      0.5      1        2 
   5   chr5_15147333     ZBoe    C    T        0      0        2 
   5   chr5_15147333     ZGre    C    T        0      0        2 
   5   chr5_15147333     ZHar    C    T        0      0        2 
   5   chr5_15147333   Sample    C    T        0      0        2 
   5   chr5_15147824     AAsi    C    T        0      0        2 
   5   chr5_15147824     AKia    C    T        0      0        2 
   5   chr5_15147824     AOna    C    T        0      0        2 
   5   chr5_15147824     ASom    C    T        0      0        2 
   5   chr5_15147824     HCab    C    T        1      2        2 
   5   chr5_15147824     HPrz    C    T        1      2        2 
   5   chr5_15147824     ZBoe    C    T        0      0        2 
   5   chr5_15147824     ZGre    C    T        0      0        2 
   5   chr5_15147824     ZHar    C    T        0      0        2 
   5   chr5_15147824   Sample    C    T        0      0        2 
   5   chr5_15150761     AAsi    A    G        0      0        2 
   5   chr5_15150761     AKia    A    G        0      0        2 
   5   chr5_15150761     AOna    A    G        0      0        2 
   5   chr5_15150761     ASom    A    G        0      0        2 
   5   chr5_15150761     HCab    A    G        0      0        2 
   5   chr5_15150761     HPrz    A    G      0.5      1        2 
   5   chr5_15150761     ZBoe    A    G        0      0        2 
   5   chr5_15150761     ZGre    A    G        0      0        2 
   5   chr5_15150761     ZHar    A    G        0      0        2 
   5   chr5_15150761   Sample    A    G        0      0        2 
   5   chr5_15155497     AAsi    T    C        0      0        2 
   5   chr5_15155497     AKia    T    C        0      0        2 
   5   chr5_15155497     AOna    T    C        0      0        2 
   5   chr5_15155497     ASom    T    C        0      0        2 
   5   chr5_15155497     HCab    T    C        1      2        2 
   5   chr5_15155497     HPrz    T    C        1      2        2 
   5   chr5_15155497     ZBoe    T    C        0      0        2 
   5   chr5_15155497     ZGre    T    C        0      0        2 
   5   chr5_15155497     ZHar    T    C        0      0        2 
   5   chr5_15155497   Sample    T    C        0      0        2 
   5   chr5_15161702     AAsi    T    C        0      0        2 
   5   chr5_15161702     AKia    T    C        1      2        2 
   5   chr5_15161702     AOna    T    C        1      2        2 
   5   chr5_15161702     ASom    T    C        0      0        2 
   5   chr5_15161702     HCab    T    C        0      0        2 
   5   chr5_15161702     HPrz    T    C        0      0        2 
   5   chr5_15161702     ZBoe    T    C        0      0        2 
   5   chr5_15161702     ZGre    T    C        0      0        2 
   5   chr5_15161702     ZHar    T    C        0      0        2 
   5   chr5_15161702   Sample    T    C        0      0        2 
   5   chr5_15164908     AAsi    C    T        0      0        2 
   5   chr5_15164908     AKia    C    T        0      0        2 
   5   chr5_15164908     AOna    C    T        0      0        2 
   5   chr5_15164908     ASom    C    T        0      0        2 
   5   chr5_15164908     HCab    C    T        1      2        2 
   5   chr5_15164908     HPrz    C    T        1      2        2 
   5   chr5_15164908     ZBoe    C    T        0      0        2 
   5   chr5_15164908     ZGre    C    T        0      0        2 
   5   chr5_15164908     ZHar    C    T        0      0        2 
   5   chr5_15164908   Sample    C    T        0      0        2 
   5   chr5_15166804     AAsi    G    C        0      0        2 
   5   chr5_15166804     AKia    G    C        0      0        2 
   5   chr5_15166804     AOna    G    C        0      0        2 
   5   chr5_15166804     ASom    G    C        0      0        2 
   5   chr5_15166804     HCab    G    C        0      0        2 
   5   chr5_15166804     HPrz    G    C        0      0        2 
   5   chr5_15166804     ZBoe    G    C        0      0        2 
   5   chr5_15166804     ZGre    G    C        1      2        2 
   5   chr5_15166804     ZHar    G    C        0      0        2 
   5   chr5_15166804   Sample    G    C        0      0        2 
   5   chr5_15175826     AAsi    T    G        0      0        2 
   5   chr5_15175826     AKia    T    G        0      0        2 
   5   chr5_15175826     AOna    T    G        0      0        2 
   5   chr5_15175826     ASom    T    G        0      0        2 
   5   chr5_15175826     HCab    T    G        0      0        2 
   5   chr5_15175826     HPrz    T    G        0      0        2 
   5   chr5_15175826     ZBoe    T    G      0.5      1        2 
   5   chr5_15175826     ZGre    T    G        0      0        2 
   5   chr5_15175826     ZHar    T    G        0      0        2 
   5   chr5_15175826   Sample    T    G        0      0        2 
   5   chr5_15179298     AAsi    T    C        0      0        2 
   5   chr5_15179298     AKia    T    C        0      0        2 
   5   chr5_15179298     AOna    T    C        0      0        2 
   5   chr5_15179298     ASom    T    C        0      0        2 
   5   chr5_15179298     HCab    T    C        1      2        2 
   5   chr5_15179298     HPrz    T    C        1      2        2 
   5   chr5_15179298     ZBoe    T    C        0      0        2 
   5   chr5_15179298     ZGre    T    C        0      0        2 
   5   chr5_15179298     ZHar    T    C        0      0        2 
   5   chr5_15179298   Sample    T    C        0      0        2 
   5   chr5_15184827     AAsi    T    C        0      0        2 
   5   chr5_15184827     AKia    T    C        0      0        2 
   5   chr5_15184827     AOna    T    C        0      0        2 
   5   chr5_15184827     ASom    T    C        0      0        2 
   5   chr5_15184827     HCab    T    C      0.5      1        2 
   5   chr5_15184827     HPrz    T    C        0      0        2 
   5   chr5_15184827     ZBoe    T    C        0      0        2 
   5   chr5_15184827     ZGre    T    C        0      0        2 
   5   chr5_15184827     ZHar    T    C        0      0        2 
   5   chr5_15184827   Sample    T    C        0      0        2 
   5   chr5_15189270     AAsi    A    G        0      0        2 
   5   chr5_15189270     AKia    A    G        0      0        2 
   5   chr5_15189270     AOna    A    G        0      0        2 
   5   chr5_15189270     ASom    A    G        0      0        2 
   5   chr5_15189270     HCab    A    G        0      0        2 
   5   chr5_15189270     HPrz    A    G        0      0        2 
   5   chr5_15189270     ZBoe    A    G      0.5      1        2 
   5   chr5_15189270     ZGre    A    G        0      0        2 
   5   chr5_15189270     ZHar    A    G        0      0        2 
   5   chr5_15189270   Sample    A    G        0      0        2 
   5   chr5_15189302     AAsi    G    A        0      0        2 
   5   chr5_15189302     AKia    G    A        0      0        2 
   5   chr5_15189302     AOna    G    A        0      0        2 
   5   chr5_15189302     ASom    G    A        0      0        2 
   5   chr5_15189302     HCab    G    A        1      2        2 
   5   chr5_15189302     HPrz    G    A        1      2        2 
   5   chr5_15189302     ZBoe    G    A        0      0        2 
   5   chr5_15189302     ZGre    G    A        0      0        2 
   5   chr5_15189302     ZHar    G    A        0      0        2 
   5   chr5_15189302   Sample    G    A        0      0        2 
   5   chr5_15190080     AAsi    C    T        0      0        2 
   5   chr5_15190080     AKia    C    T        0      0        2 
   5   chr5_15190080     AOna    C    T        0      0        2 
   5   chr5_15190080     ASom    C    T        0      0        2 
   5   chr5_15190080     HCab    C    T        1      2        2 
   5   chr5_15190080     HPrz    C    T        1      2        2 
   5   chr5_15190080     ZBoe    C    T        0      0        2 
   5   chr5_15190080     ZGre    C    T        0      0        2 
   5   chr5_15190080     ZHar    C    T        0      0        2 
   5   chr5_15190080   Sample    C    T        0      0        2 
   5   chr5_15191942     AAsi    G    C        0      0        2 
   5   chr5_15191942     AKia    G    C        0      0        2 
   5   chr5_15191942     AOna    G    C        0      0        2 
   5   chr5_15191942     ASom    G    C        0      0        2 
   5   chr5_15191942     HCab    G    C        0      0        2 
   5   chr5_15191942     HPrz    G    C        0      0        2 
   5   chr5_15191942     ZBoe    G    C        0      0        2 
   5   chr5_15191942     ZGre    G    C        0      0        2 
   5   chr5_15191942     ZHar    G    C        1      2        2 
   5   chr5_15191942   Sample    G    C        0      0        2 
   5   chr5_15198297     AAsi    C    T        0      0        2 
   5   chr5_15198297     AKia    C    T        0      0        2 
   5   chr5_15198297     AOna    C    T        0      0        2 
   5   chr5_15198297     ASom    C    T      0.5      1        2 
   5   chr5_15198297     HCab    C    T        0      0        2 
   5   chr5_15198297     HPrz    C    T        0      0        2 
   5   chr5_15198297     ZBoe    C    T        0      0        2 
   5   chr5_15198297     ZGre    C    T        0      0        2 
   5   chr5_15198297     ZHar    C    T        0      0        2 
   5   chr5_15198297   Sample    C    T        0      0        2 
   5   chr5_15202038     AAsi    G    A        0      0        2 
   5   chr5_15202038     AKia    G    A        0      0        2 
   5   chr5_15202038     AOna    G    A        0      0        2 
   5   chr5_15202038     ASom    G    A        0      0        2 
   5   chr5_15202038     HCab    G    A      0.5      1        2 
   5   chr5_15202038     HPrz    G    A        0      0        2 
   5   chr5_15202038     ZBoe    G    A        0      0        2 
   5   chr5_15202038     ZGre    G    A        0      0        2 
   5   chr5_15202038     ZHar    G    A        0      0        2 
   5   chr5_15202038   Sample    G    A        0      0        2 
   5   chr5_15202225     AAsi    T    A        0      0        2 
   5   chr5_15202225     AKia    T    A        0      0        2 
   5   chr5_15202225     AOna    T    A        0      0        2 
   5   chr5_15202225     ASom    T    A        0      0        2 
   5   chr5_15202225     HCab    T    A        1      2        2 
   5   chr5_15202225     HPrz    T    A        1      2        2 
   5   chr5_15202225     ZBoe    T    A        0      0        2 
   5   chr5_15202225     ZGre    T    A        0      0        2 
   5   chr5_15202225     ZHar    T    A        0      0        2 
   5   chr5_15202225   Sample    T    A        0      0        2 
   5   chr5_15208470     AAsi    T    G        0      0        2 
   5   chr5_15208470     AKia    T    G        0      0        2 
   5   chr5_15208470     AOna    T    G        0      0        2 
   5   chr5_15208470     ASom    T    G        0      0        2 
   5   chr5_15208470     HCab    T    G        0      0        2 
   5   chr5_15208470     HPrz    T    G        0      0        2 
   5   chr5_15208470     ZBoe    T    G        0      0        2 
   5   chr5_15208470     ZGre    T    G        1      2        2 
   5   chr5_15208470     ZHar    T    G        0      0        2 
   5   chr5_15208470   Sample    T    G        0      0        2 
   5   chr5_15213917     AAsi    G    C        0      0        2 
   5   chr5_15213917     AKia    G    C        0      0        2 
   5   chr5_15213917     AOna    G    C        0      0        2 
   5   chr5_15213917     ASom    G    C        0      0        2 
   5   chr5_15213917     HCab    G    C        0      0        2 
   5   chr5_15213917     HPrz    G    C        0      0        2 
   5   chr5_15213917     ZBoe    G    C        0      0        2 
   5   chr5_15213917     ZGre    G    C        0      0        2 
   5   chr5_15213917     ZHar    G    C        1      2        2 
   5   chr5_15213917   Sample    G    C        0      0        2 
   5   chr5_15214022     AAsi    T    C        0      0        2 
   5   chr5_15214022     AKia    T    C        0      0        2 
   5   chr5_15214022     AOna    T    C        0      0        2 
   5   chr5_15214022     ASom    T    C        0      0        2 
   5   chr5_15214022     HCab    T    C      0.5      1        2 
   5   chr5_15214022     HPrz    T    C        0      0        2 
   5   chr5_15214022     ZBoe    T    C        0      0        2 
   5   chr5_15214022     ZGre    T    C        0      0        2 
   5   chr5_15214022     ZHar    T    C        0      0        2 
   5   chr5_15214022   Sample    T    C        0      0        2 
   5   chr5_15214828     AAsi    A    G        0      0        2 
   5   chr5_15214828     AKia    A    G        0      0        2 
   5   chr5_15214828     AOna    A    G        0      0        2 
   5   chr5_15214828     ASom    A    G        0      0        2 
   5   chr5_15214828     HCab    A    G        0      0        2 
   5   chr5_15214828     HPrz    A    G        0      0        2 
   5   chr5_15214828     ZBoe    A    G      0.5      1        2 
   5   chr5_15214828     ZGre    A    G        0      0        2 
   5   chr5_15214828     ZHar    A    G        0      0        2 
   5   chr5_15214828   Sample    A    G        0      0        2 
   5   chr5_15215871     AAsi    A    G        0      0        2 
   5   chr5_15215871     AKia    A    G        0      0        2 
   5   chr5_15215871     AOna    A    G        0      0        2 
   5   chr5_15215871     ASom    A    G      0.5      1        2 
   5   chr5_15215871     HCab    A    G        0      0        2 
   5   chr5_15215871     HPrz    A    G        0      0        2 
   5   chr5_15215871     ZBoe    A    G        0      0        2 
   5   chr5_15215871     ZGre    A    G        0      0        2 
   5   chr5_15215871     ZHar    A    G        0      0        2 
   5   chr5_15215871   Sample    A    G        0      0        2 
   5   chr5_15216983     AAsi    G    A        0      0        2 
   5   chr5_15216983     AKia    G    A        0      0        2 
   5   chr5_15216983     AOna    G    A        0      0        2 
   5   chr5_15216983     ASom    G    A        0      0        2 
   5   chr5_15216983     HCab    G    A        1      2        2 
   5   chr5_15216983     HPrz    G    A        1      2        2 
   5   chr5_15216983     ZBoe    G    A        0      0        2 
   5   chr5_15216983     ZGre    G    A        0      0        2 
   5   chr5_15216983     ZHar    G    A        0      0        2 
   5   chr5_15216983   Sample    G    A        0      0        2 
   5   chr5_15220151     AAsi    C    T        0      0        2 
   5   chr5_15220151     AKia    C    T        1      2        2 
   5   chr5_15220151     AOna    C    T        1      2        2 
   5   chr5_15220151     ASom    C    T        0      0        2 
   5   chr5_15220151     HCab    C    T        0      0        2 
   5   chr5_15220151     HPrz    C    T        0      0        2 
   5   chr5_15220151     ZBoe    C    T        0      0        2 
   5   chr5_15220151     ZGre    C    T        0      0        2 
   5   chr5_15220151     ZHar    C    T        0      0        2 
   5   chr5_15220151   Sample    C    T        0      0        2 
   5   chr5_15220314     AAsi    C    A        0      0        2 
   5   chr5_15220314     AKia    C    A        0      0        2 
   5   chr5_15220314     AOna    C    A        0      0        2 
   5   chr5_15220314     ASom    C    A        0      0        2 
   5   chr5_15220314     HCab    C    A        0      0        2 
   5   chr5_15220314     HPrz    C    A        1      2        2 
   5   chr5_15220314     ZBoe    C    A        0      0        2 
   5   chr5_15220314     ZGre    C    A        0      0        2 
   5   chr5_15220314     ZHar    C    A        0      0        2 
   5   chr5_15220314   Sample    C    A        0      0        2 
   5   chr5_15226535     AAsi    G    A        0      0        2 
   5   chr5_15226535     AKia    G    A        0      0        2 
   5   chr5_15226535     AOna    G    A        0      0        2 
   5   chr5_15226535     ASom    G    A        0      0        2 
   5   chr5_15226535     HCab    G    A        0      0        2 
   5   chr5_15226535     HPrz    G    A        0      0        2 
   5   chr5_15226535     ZBoe    G    A        0      0        2 
   5   chr5_15226535     ZGre    G    A        1      2        2 
   5   chr5_15226535     ZHar    G    A        1      2        2 
   5   chr5_15226535   Sample    G    A        0      0        2 
   5   chr5_15252545     AAsi    A    G        0      0        2 
   5   chr5_15252545     AKia    A    G        1      2        2 
   5   chr5_15252545     AOna    A    G        1      2        2 
   5   chr5_15252545     ASom    A    G        0      0        2 
   5   chr5_15252545     HCab    A    G        0      0        2 
   5   chr5_15252545     HPrz    A    G        0      0        2 
   5   chr5_15252545     ZBoe    A    G        0      0        2 
   5   chr5_15252545     ZGre    A    G        0      0        2 
   5   chr5_15252545     ZHar    A    G        0      0        2 
   5   chr5_15252545   Sample    A    G        0      0        2 
   5   chr5_15263385     AAsi    C    T        0      0        2 
   5   chr5_15263385     AKia    C    T        1      2        2 
   5   chr5_15263385     AOna    C    T        1      2        2 
   5   chr5_15263385     ASom    C    T        0      0        2 
   5   chr5_15263385     HCab    C    T        0      0        2 
   5   chr5_15263385     HPrz    C    T        0      0        2 
   5   chr5_15263385     ZBoe    C    T        0      0        2 
   5   chr5_15263385     ZGre    C    T        0      0        2 
   5   chr5_15263385     ZHar    C    T        0      0        2 
   5   chr5_15263385   Sample    C    T        0      0        2 
   5   chr5_15273852     AAsi    G    C        0      0        2 
   5   chr5_15273852     AKia    G    C        0      0        2 
   5   chr5_15273852     AOna    G    C        0      0        2 
   5   chr5_15273852     ASom    G    C        0      0        2 
   5   chr5_15273852     HCab    G    C        0      0        2 
   5   chr5_15273852     HPrz    G    C        0      0        2 
   5   chr5_15273852     ZBoe    G    C      0.5      1        2 
   5   chr5_15273852     ZGre    G    C        0      0        2 
   5   chr5_15273852     ZHar    G    C        0      0        2 
   5   chr5_15273852   Sample    G    C        0      0        2 
   5   chr5_15276532     AAsi    C    T        0      0        2 
   5   chr5_15276532     AKia    C    T        0      0        2 
   5   chr5_15276532     AOna    C    T        0      0        2 
   5   chr5_15276532     ASom    C    T        0      0        2 
   5   chr5_15276532     HCab    C    T      0.5      1        2 
   5   chr5_15276532     HPrz    C    T        0      0        2 
   5   chr5_15276532     ZBoe    C    T        0      0        2 
   5   chr5_15276532     ZGre    C    T        0      0        2 
   5   chr5_15276532     ZHar    C    T        0      0        2 
   5   chr5_15276532   Sample    C    T        0      0        2 
   5   chr5_15280971     AAsi    G    C        0      0        2 
   5   chr5_15280971     AKia    G    C        0      0        2 
   5   chr5_15280971     AOna    G    C        0      0        2 
   5   chr5_15280971     ASom    G    C        0      0        2 
   5   chr5_15280971     HCab    G    C      0.5      1        2 
   5   chr5_15280971     HPrz    G    C        0      0        2 
   5   chr5_15280971     ZBoe    G    C        0      0        2 
   5   chr5_15280971     ZGre    G    C        0      0        2 
   5   chr5_15280971     ZHar    G    C        0      0        2 
   5   chr5_15280971   Sample    G    C        0      0        2 
   5   chr5_15283520     AAsi    A    G        0      0        2 
   5   chr5_15283520     AKia    A    G        0      0        2 
   5   chr5_15283520     AOna    A    G        0      0        2 
   5   chr5_15283520     ASom    A    G        0      0        2 
   5   chr5_15283520     HCab    A    G        1      2        2 
   5   chr5_15283520     HPrz    A    G        1      2        2 
   5   chr5_15283520     ZBoe    A    G        0      0        2 
   5   chr5_15283520     ZGre    A    G        0      0        2 
   5   chr5_15283520     ZHar    A    G        0      0        2 
   5   chr5_15283520   Sample    A    G        0      0        2 
   5   chr5_15294132     AAsi    G    A        0      0        2 
   5   chr5_15294132     AKia    G    A        0      0        2 
   5   chr5_15294132     AOna    G    A        0      0        2 
   5   chr5_15294132     ASom    G    A        0      0        2 
   5   chr5_15294132     HCab    G    A        1      2        2 
   5   chr5_15294132     HPrz    G    A        1      2        2 
   5   chr5_15294132     ZBoe    G    A        0      0        2 
   5   chr5_15294132     ZGre    G    A        0      0        2 
   5   chr5_15294132     ZHar    G    A        0      0        2 
   5   chr5_15294132   Sample    G    A        0      0        2 
   5   chr5_15297160     AAsi    T    A        0      0        2 
   5   chr5_15297160     AKia    T    A        0      0        2 
   5   chr5_15297160     AOna    T    A        0      0        2 
   5   chr5_15297160     ASom    T    A        0      0        2 
   5   chr5_15297160     HCab    T    A        1      2        2 
   5   chr5_15297160     HPrz    T    A        1      2        2 
   5   chr5_15297160     ZBoe    T    A        0      0        2 
   5   chr5_15297160     ZGre    T    A        0      0        2 
   5   chr5_15297160     ZHar    T    A        0      0        2 
   5   chr5_15297160   Sample    T    A        0      0        2 
   5   chr5_15302462     AAsi    G    A        0      0        2 
   5   chr5_15302462     AKia    G    A        0      0        2 
   5   chr5_15302462     AOna    G    A        0      0        2 
   5   chr5_15302462     ASom    G    A        0      0        2 
   5   chr5_15302462     HCab    G    A        0      0        2 
   5   chr5_15302462     HPrz    G    A        0      0        2 
   5   chr5_15302462     ZBoe    G    A        0      0        2 
   5   chr5_15302462     ZGre    G    A        1      2        2 
   5   chr5_15302462     ZHar    G    A        1      2        2 
   5   chr5_15302462   Sample    G    A        0      0        2 
   5   chr5_15303514     AAsi    C    T        0      0        2 
   5   chr5_15303514     AKia    C    T        1      2        2 
   5   chr5_15303514     AOna    C    T        1      2        2 
   5   chr5_15303514     ASom    C    T        0      0        2 
   5   chr5_15303514     HCab    C    T        0      0        2 
   5   chr5_15303514     HPrz    C    T        0      0        2 
   5   chr5_15303514     ZBoe    C    T        0      0        2 
   5   chr5_15303514     ZGre    C    T        0      0        2 
   5   chr5_15303514     ZHar    C    T        0      0        2 
   5   chr5_15303514   Sample    C    T        0      0        2 
   5   chr5_15305201     AAsi    C    T        0      0        2 
   5   chr5_15305201     AKia    C    T        0      0        2 
   5   chr5_15305201     AOna    C    T        0      0        2 
   5   chr5_15305201     ASom    C    T        0      0        2 
   5   chr5_15305201     HCab    C    T        0      0        2 
   5   chr5_15305201     HPrz    C    T      0.5      1        2 
   5   chr5_15305201     ZBoe    C    T        0      0        2 
   5   chr5_15305201     ZGre    C    T        0      0        2 
   5   chr5_15305201     ZHar    C    T        0      0        2 
   5   chr5_15305201   Sample    C    T        0      0        2 
   5   chr5_15310002     AAsi    T    C        0      0        2 
   5   chr5_15310002     AKia    T    C        0      0        2 
   5   chr5_15310002     AOna    T    C        0      0        2 
   5   chr5_15310002     ASom    T    C        0      0        2 
   5   chr5_15310002     HCab    T    C        1      2        2 
   5   chr5_15310002     HPrz    T    C        1      2        2 
   5   chr5_15310002     ZBoe    T    C        0      0        2 
   5   chr5_15310002     ZGre    T    C        0      0        2 
   5   chr5_15310002     ZHar    T    C        0      0        2 
   5   chr5_15310002   Sample    T    C        0      0        2 
   5   chr5_15312581     AAsi    G    T        0      0        2 
   5   chr5_15312581     AKia    G    T        0      0        2 
   5   chr5_15312581     AOna    G    T        0      0        2 
   5   chr5_15312581     ASom    G    T        0      0        2 
   5   chr5_15312581     HCab    G    T        1      2        2 
   5   chr5_15312581     HPrz    G    T        1      2        2 
   5   chr5_15312581     ZBoe    G    T        0      0        2 
   5   chr5_15312581     ZGre    G    T        0      0        2 
   5   chr5_15312581     ZHar    G    T        0      0        2 
   5   chr5_15312581   Sample    G    T        0      0        2 
   5   chr5_15318246     AAsi    T    C        0      0        2 
   5   chr5_15318246     AKia    T    C        1      2        2 
   5   chr5_15318246     AOna    T    C        1      2        2 
   5   chr5_15318246     ASom    T    C        0      0        2 
   5   chr5_15318246     HCab    T    C        0      0        2 
   5   chr5_15318246     HPrz    T    C        0      0        2 
   5   chr5_15318246     ZBoe    T    C        0      0        2 
   5   chr5_15318246     ZGre    T    C        0      0        2 
   5   chr5_15318246     ZHar    T    C        0      0        2 
   5   chr5_15318246   Sample    T    C        0      0        2 
   5   chr5_15319928     AAsi    C    T        0      0        2 
   5   chr5_15319928     AKia    C    T        0      0        2 
   5   chr5_15319928     AOna    C    T        0      0        2 
   5   chr5_15319928     ASom    C    T        0      0        2 
   5   chr5_15319928     HCab    C    T        0      0        2 
   5   chr5_15319928     HPrz    C    T      0.5      1        2 
   5   chr5_15319928     ZBoe    C    T        0      0        2 
   5   chr5_15319928     ZGre    C    T        0      0        2 
   5   chr5_15319928     ZHar    C    T        0      0        2 
   5   chr5_15319928   Sample    C    T        0      0        2 
   5   chr5_15320324     AAsi    A    G        0      0        2 
   5   chr5_15320324     AKia    A    G        0      0        2 
   5   chr5_15320324     AOna    A    G        0      0        2 
   5   chr5_15320324     ASom    A    G        0      0        2 
   5   chr5_15320324     HCab    A    G        0      0        2 
   5   chr5_15320324     HPrz    A    G      0.5      1        2 
   5   chr5_15320324     ZBoe    A    G        0      0        2 
   5   chr5_15320324     ZGre    A    G        0      0        2 
   5   chr5_15320324     ZHar    A    G        0      0        2 
   5   chr5_15320324   Sample    A    G        0      0        2 
   5   chr5_15322470     AAsi    C    T        0      0        2 
   5   chr5_15322470     AKia    C    T        0      0        2 
   5   chr5_15322470     AOna    C    T        0      0        2 
   5   chr5_15322470     ASom    C    T        0      0        2 
   5   chr5_15322470     HCab    C    T        0      0        2 
   5   chr5_15322470     HPrz    C    T        0      0        2 
   5   chr5_15322470     ZBoe    C    T        0      0        2 
   5   chr5_15322470     ZGre    C    T        0      0        2 
   5   chr5_15322470     ZHar    C    T        1      2        2 
   5   chr5_15322470   Sample    C    T        0      0        2 
   5   chr5_15322645     AAsi    A    G        0      0        2 
   5   chr5_15322645     AKia    A    G        1      2        2 
   5   chr5_15322645     AOna    A    G        1      2        2 
   5   chr5_15322645     ASom    A    G        0      0        2 
   5   chr5_15322645     HCab    A    G        0      0        2 
   5   chr5_15322645     HPrz    A    G        0      0        2 
   5   chr5_15322645     ZBoe    A    G        0      0        2 
   5   chr5_15322645     ZGre    A    G        0      0        2 
   5   chr5_15322645     ZHar    A    G        0      0        2 
   5   chr5_15322645   Sample    A    G        0      0        2 
   5   chr5_15329593     AAsi    A    G        1      2        2 
   5   chr5_15329593     AKia    A    G        0      0        2 
   5   chr5_15329593     AOna    A    G        0      0        2 
   5   chr5_15329593     ASom    A    G        1      2        2 
   5   chr5_15329593     HCab    A    G        0      0        2 
   5   chr5_15329593     HPrz    A    G        0      0        2 
   5   chr5_15329593     ZBoe    A    G        1      2        2 
   5   chr5_15329593     ZGre    A    G        1      2        2 
   5   chr5_15329593     ZHar    A    G        0      0        2 
   5   chr5_15329593   Sample    A    G        1      2        2 
   5   chr5_15331984     AAsi    A    G        0      0        2 
   5   chr5_15331984     AKia    A    G        1      2        2 
   5   chr5_15331984     AOna    A    G        1      2        2 
   5   chr5_15331984     ASom    A    G        0      0        2 
   5   chr5_15331984     HCab    A    G        0      0        2 
   5   chr5_15331984     HPrz    A    G        0      0        2 
   5   chr5_15331984     ZBoe    A    G        0      0        2 
   5   chr5_15331984     ZGre    A    G        0      0        2 
   5   chr5_15331984     ZHar    A    G        0      0        2 
   5   chr5_15331984   Sample    A    G        0      0        2 
   5   chr5_15336487     AAsi    G    C        0      0        2 
   5   chr5_15336487     AKia    G    C        0      0        2 
   5   chr5_15336487     AOna    G    C        0      0        2 
   5   chr5_15336487     ASom    G    C        0      0        2 
   5   chr5_15336487     HCab    G    C        1      2        2 
   5   chr5_15336487     HPrz    G    C        1      2        2 
   5   chr5_15336487     ZBoe    G    C        0      0        2 
   5   chr5_15336487     ZGre    G    C        0      0        2 
   5   chr5_15336487     ZHar    G    C        0      0        2 
   5   chr5_15336487   Sample    G    C        0      0        2 
   5   chr5_15344434     AAsi    G    C        0      0        2 
   5   chr5_15344434     AKia    G    C        0      0        2 
   5   chr5_15344434     AOna    G    C        0      0        2 
   5   chr5_15344434     ASom    G    C        0      0        2 
   5   chr5_15344434     HCab    G    C        1      2        2 
   5   chr5_15344434     HPrz    G    C        1      2        2 
   5   chr5_15344434     ZBoe    G    C        0      0        2 
   5   chr5_15344434     ZGre    G    C        0      0        2 
   5   chr5_15344434     ZHar    G    C        0      0        2 
   5   chr5_15344434   Sample    G    C        0      0        2 
   5   chr5_15345203     AAsi    A    T        0      0        2 
   5   chr5_15345203     AKia    A    T        0      0        2 
   5   chr5_15345203     AOna    A    T        0      0        2 
   5   chr5_15345203     ASom    A    T        0      0        2 
   5   chr5_15345203     HCab    A    T        1      2        2 
   5   chr5_15345203     HPrz    A    T        1      2        2 
   5   chr5_15345203     ZBoe    A    T        0      0        2 
   5   chr5_15345203     ZGre    A    T        0      0        2 
   5   chr5_15345203     ZHar    A    T        0      0        2 
   5   chr5_15345203   Sample    A    T        0      0        2 
   5   chr5_15348492     AAsi    G    A        0      0        2 
   5   chr5_15348492     AKia    G    A        0      0        2 
   5   chr5_15348492     AOna    G    A        1      2        2 
   5   chr5_15348492     ASom    G    A        0      0        2 
   5   chr5_15348492     HCab    G    A        0      0        2 
   5   chr5_15348492     HPrz    G    A        0      0        2 
   5   chr5_15348492     ZBoe    G    A        0      0        2 
   5   chr5_15348492     ZGre    G    A        0      0        2 
   5   chr5_15348492     ZHar    G    A        0      0        2 
   5   chr5_15348492   Sample    G    A        0      0        2 
   5   chr5_15348705     AAsi    A    G        0      0        2 
   5   chr5_15348705     AKia    A    G        0      0        2 
   5   chr5_15348705     AOna    A    G        0      0        2 
   5   chr5_15348705     ASom    A    G        0      0        2 
   5   chr5_15348705     HCab    A    G        0      0        2 
   5   chr5_15348705     HPrz    A    G        0      0        2 
   5   chr5_15348705     ZBoe    A    G      0.5      1        2 
   5   chr5_15348705     ZGre    A    G        0      0        2 
   5   chr5_15348705     ZHar    A    G        0      0        2 
   5   chr5_15348705   Sample    A    G        0      0        2 
   5   chr5_15350363     AAsi    A    C        0      0        2 
   5   chr5_15350363     AKia    A    C        0      0        2 
   5   chr5_15350363     AOna    A    C        0      0        2 
   5   chr5_15350363     ASom    A    C        0      0        2 
   5   chr5_15350363     HCab    A    C        1      2        2 
   5   chr5_15350363     HPrz    A    C        1      2        2 
   5   chr5_15350363     ZBoe    A    C        0      0        2 
   5   chr5_15350363     ZGre    A    C        0      0        2 
   5   chr5_15350363     ZHar    A    C        0      0        2 
   5   chr5_15350363   Sample    A    C        0      0        2 
   5   chr5_15352845     AAsi    G    A        0      0        2 
   5   chr5_15352845     AKia    G    A        0      0        2 
   5   chr5_15352845     AOna    G    A        0      0        2 
   5   chr5_15352845     ASom    G    A        0      0        2 
   5   chr5_15352845     HCab    G    A        1      2        2 
   5   chr5_15352845     HPrz    G    A        1      2        2 
   5   chr5_15352845     ZBoe    G    A        0      0        2 
   5   chr5_15352845     ZGre    G    A        0      0        2 
   5   chr5_15352845     ZHar    G    A        0      0        2 
   5   chr5_15352845   Sample    G    A        0      0        2 
   5   chr5_15359947     AAsi    C    T        0      0        2 
   5   chr5_15359947     AKia    C    T        0      0        2 
   5   chr5_15359947     AOna    C    T        0      0        2 
   5   chr5_15359947     ASom    C    T        0      0        2 
   5   chr5_15359947     HCab    C    T        1      2        2 
   5   chr5_15359947     HPrz    C    T        1      2        2 
   5   chr5_15359947     ZBoe    C    T        0      0        2 
   5   chr5_15359947     ZGre    C    T        0      0        2 
   5   chr5_15359947     ZHar    C    T        0      0        2 
   5   chr5_15359947   Sample    C    T        0      0        2 
   5   chr5_15367791     AAsi    A    G        0      0        2 
   5   chr5_15367791     AKia    A    G        1      2        2 
   5   chr5_15367791     AOna    A    G        1      2        2 
   5   chr5_15367791     ASom    A    G        0      0        2 
   5   chr5_15367791     HCab    A    G        0      0        2 
   5   chr5_15367791     HPrz    A    G        0      0        2 
   5   chr5_15367791     ZBoe    A    G        0      0        2 
   5   chr5_15367791     ZGre    A    G        0      0        2 
   5   chr5_15367791     ZHar    A    G        1      2        2 
   5   chr5_15367791   Sample    A    G        0      0        2 
   5   chr5_15372490     AAsi    A    G        0      0        2 
   5   chr5_15372490     AKia    A    G        0      0        2 
   5   chr5_15372490     AOna    A    G        0      0        2 
   5   chr5_15372490     ASom    A    G        0      0        2 
   5   chr5_15372490     HCab    A    G        0      0        2 
   5   chr5_15372490     HPrz    A    G        0      0        2 
   5   chr5_15372490     ZBoe    A    G        1      2        2 
   5   chr5_15372490     ZGre    A    G        0      0        2 
   5   chr5_15372490     ZHar    A    G        0      0        2 
   5   chr5_15372490   Sample    A    G        0      0        2 
   5   chr5_15377012     AAsi    C    A        0      0        2 
   5   chr5_15377012     AKia    C    A        0      0        2 
   5   chr5_15377012     AOna    C    A        0      0        2 
   5   chr5_15377012     ASom    C    A        0      0        2 
   5   chr5_15377012     HCab    C    A        1      2        2 
   5   chr5_15377012     HPrz    C    A        1      2        2 
   5   chr5_15377012     ZBoe    C    A        0      0        2 
   5   chr5_15377012     ZGre    C    A        0      0        2 
   5   chr5_15377012     ZHar    C    A        0      0        2 
   5   chr5_15377012   Sample    C    A        0      0        2 
   5   chr5_15389601     AAsi    C    G        0      0        2 
   5   chr5_15389601     AKia    C    G        0      0        2 
   5   chr5_15389601     AOna    C    G        0      0        2 
   5   chr5_15389601     ASom    C    G        0      0        2 
   5   chr5_15389601     HCab    C    G        1      2        2 
   5   chr5_15389601     HPrz    C    G        1      2        2 
   5   chr5_15389601     ZBoe    C    G        0      0        2 
   5   chr5_15389601     ZGre    C    G        0      0        2 
   5   chr5_15389601     ZHar    C    G        0      0        2 
   5   chr5_15389601   Sample    C    G        0      0        2 
   5   chr5_15390569     AAsi    C    T        0      0        2 
   5   chr5_15390569     AKia    C    T        1      2        2 
   5   chr5_15390569     AOna    C    T        1      2        2 
   5   chr5_15390569     ASom    C    T        0      0        2 
   5   chr5_15390569     HCab    C    T        0      0        2 
   5   chr5_15390569     HPrz    C    T        0      0        2 
   5   chr5_15390569     ZBoe    C    T        0      0        2 
   5   chr5_15390569     ZGre    C    T        0      0        2 
   5   chr5_15390569     ZHar    C    T        0      0        2 
   5   chr5_15390569   Sample    C    T        0      0        2 
   5   chr5_15391696     AAsi    A    G        0      0        2 
   5   chr5_15391696     AKia    A    G        0      0        2 
   5   chr5_15391696     AOna    A    G        0      0        2 
   5   chr5_15391696     ASom    A    G        0      0        2 
   5   chr5_15391696     HCab    A    G        0      0        2 
   5   chr5_15391696     HPrz    A    G        1      2        2 
   5   chr5_15391696     ZBoe    A    G        0      0        2 
   5   chr5_15391696     ZGre    A    G        0      0        2 
   5   chr5_15391696     ZHar    A    G        0      0        2 
   5   chr5_15391696   Sample    A    G        0      0        2 
   5   chr5_15394347     AAsi    G    A        0      0        2 
   5   chr5_15394347     AKia    G    A        0      0        2 
   5   chr5_15394347     AOna    G    A        0      0        2 
   5   chr5_15394347     ASom    G    A        0      0        2 
   5   chr5_15394347     HCab    G    A        1      2        2 
   5   chr5_15394347     HPrz    G    A      0.5      1        2 
   5   chr5_15394347     ZBoe    G    A        0      0        2 
   5   chr5_15394347     ZGre    G    A        0      0        2 
   5   chr5_15394347     ZHar    G    A        0      0        2 
   5   chr5_15394347   Sample    G    A        0      0        2 
   5   chr5_15399083     AAsi    G    A        0      0        2 
   5   chr5_15399083     AKia    G    A        0      0        2 
   5   chr5_15399083     AOna    G    A        0      0        2 
   5   chr5_15399083     ASom    G    A        0      0        2 
   5   chr5_15399083     HCab    G    A        1      2        2 
   5   chr5_15399083     HPrz    G    A        1      2        2 
   5   chr5_15399083     ZBoe    G    A        0      0        2 
   5   chr5_15399083     ZGre    G    A        0      0        2 
   5   chr5_15399083     ZHar    G    A        0      0        2 
   5   chr5_15399083   Sample    G    A        0      0        2 
   5   chr5_15409356     AAsi    G    A        0      0        2 
   5   chr5_15409356     AKia    G    A        0      0        2 
   5   chr5_15409356     AOna    G    A        0      0        2 
   5   chr5_15409356     ASom    G    A        0      0        2 
   5   chr5_15409356     HCab    G    A        0      0        2 
   5   chr5_15409356     HPrz    G    A        0      0        2 
   5   chr5_15409356     ZBoe    G    A        0      0        2 
   5   chr5_15409356     ZGre    G    A        1      2        2 
   5   chr5_15409356     ZHar    G    A        1      2        2 
   5   chr5_15409356   Sample    G    A        0      0        2 
   5   chr5_15411256     AAsi    A    C        0      0        2 
   5   chr5_15411256     AKia    A    C        0      0        2 
   5   chr5_15411256     AOna    A    C        0      0        2 
   5   chr5_15411256     ASom    A    C        0      0        2 
   5   chr5_15411256     HCab    A    C        1      2        2 
   5   chr5_15411256     HPrz    A    C        1      2        2 
   5   chr5_15411256     ZBoe    A    C        0      0        2 
   5   chr5_15411256     ZGre    A    C        0      0        2 
   5   chr5_15411256     ZHar    A    C        0      0        2 
   5   chr5_15411256   Sample    A    C        0      0        2 
   5   chr5_15414616     AAsi    C    T        0      0        2 
   5   chr5_15414616     AKia    C    T        0      0        2 
   5   chr5_15414616     AOna    C    T        0      0        2 
   5   chr5_15414616     ASom    C    T        0      0        2 
   5   chr5_15414616     HCab    C    T        1      2        2 
   5   chr5_15414616     HPrz    C    T        1      2        2 
   5   chr5_15414616     ZBoe    C    T        0      0        2 
   5   chr5_15414616     ZGre    C    T        0      0        2 
   5   chr5_15414616     ZHar    C    T        0      0        2 
   5   chr5_15414616   Sample    C    T        0      0        2 
   5   chr5_15417518     AAsi    G    A        0      0        2 
   5   chr5_15417518     AKia    G    A        0      0        2 
   5   chr5_15417518     AOna    G    A        0      0        2 
   5   chr5_15417518     ASom    G    A        0      0        2 
   5   chr5_15417518     HCab    G    A        1      2        2 
   5   chr5_15417518     HPrz    G    A        1      2        2 
   5   chr5_15417518     ZBoe    G    A        0      0        2 
   5   chr5_15417518     ZGre    G    A        0      0        2 
   5   chr5_15417518     ZHar    G    A        0      0        2 
   5   chr5_15417518   Sample    G    A        0      0        2 
   5   chr5_15417706     AAsi    G    T        0      0        2 
   5   chr5_15417706     AKia    G    T        0      0        2 
   5   chr5_15417706     AOna    G    T        0      0        2 
   5   chr5_15417706     ASom    G    T        0      0        2 
   5   chr5_15417706     HCab    G    T        1      2        2 
   5   chr5_15417706     HPrz    G    T        1      2        2 
   5   chr5_15417706     ZBoe    G    T        0      0        2 
   5   chr5_15417706     ZGre    G    T        0      0        2 
   5   chr5_15417706     ZHar    G    T        0      0        2 
   5   chr5_15417706   Sample    G    T        0      0        2 
   5   chr5_15428635     AAsi    G    A        0      0        2 
   5   chr5_15428635     AKia    G    A        0      0        2 
   5   chr5_15428635     AOna    G    A        0      0        2 
   5   chr5_15428635     ASom    G    A        0      0        2 
   5   chr5_15428635     HCab    G    A        1      2        2 
   5   chr5_15428635     HPrz    G    A        1      2        2 
   5   chr5_15428635     ZBoe    G    A        0      0        2 
   5   chr5_15428635     ZGre    G    A        0      0        2 
   5   chr5_15428635     ZHar    G    A        0      0        2 
   5   chr5_15428635   Sample    G    A        0      0        2 
   5   chr5_15434439     AAsi    G    C        1      2        2 
   5   chr5_15434439     AKia    G    C        0      0        2 
   5   chr5_15434439     AOna    G    C        0      0        2 
   5   chr5_15434439     ASom    G    C        1      2        2 
   5   chr5_15434439     HCab    G    C        1      2        2 
   5   chr5_15434439     HPrz    G    C        1      2        2 
   5   chr5_15434439     ZBoe    G    C        0      0        2 
   5   chr5_15434439     ZGre    G    C        0      0        2 
   5   chr5_15434439     ZHar    G    C        0      0        2 
   5   chr5_15434439   Sample    G    C        1      2        2 
   5   chr5_15437097     AAsi    C    T        0      0        2 
   5   chr5_15437097     AKia    C    T        0      0        2 
   5   chr5_15437097     AOna    C    T        0      0        2 
   5   chr5_15437097     ASom    C    T        0      0        2 
   5   chr5_15437097     HCab    C    T        0      0        2 
   5   chr5_15437097     HPrz    C    T        0      0        2 
   5   chr5_15437097     ZBoe    C    T      0.5      1        2 
   5   chr5_15437097     ZGre    C    T        0      0        2 
   5   chr5_15437097     ZHar    C    T        1      2        2 
   5   chr5_15437097   Sample    C    T        0      0        2 
   5   chr5_15438757     AAsi    A    C        0      0        2 
   5   chr5_15438757     AKia    A    C        0      0        2 
   5   chr5_15438757     AOna    A    C        0      0        2 
   5   chr5_15438757     ASom    A    C        0      0        2 
   5   chr5_15438757     HCab    A    C        0      0        2 
   5   chr5_15438757     HPrz    A    C        0      0        2 
   5   chr5_15438757     ZBoe    A    C        0      0        2 
   5   chr5_15438757     ZGre    A    C        1      2        2 
   5   chr5_15438757     ZHar    A    C        0      0        2 
   5   chr5_15438757   Sample    A    C        0      0        2 
   5   chr5_15465967     AAsi    C    T        0      0        2 
   5   chr5_15465967     AKia    C    T        0      0        2 
   5   chr5_15465967     AOna    C    T        0      0        2 
   5   chr5_15465967     ASom    C    T        0      0        2 
   5   chr5_15465967     HCab    C    T        0      0        2 
   5   chr5_15465967     HPrz    C    T        0      0        2 
   5   chr5_15465967     ZBoe    C    T        0      0        2 
   5   chr5_15465967     ZGre    C    T        1      2        2 
   5   chr5_15465967     ZHar    C    T        0      0        2 
   5   chr5_15465967   Sample    C    T        0      0        2 
   5   chr5_15478763     AAsi    G    T        0      0        2 
   5   chr5_15478763     AKia    G    T        0      0        2 
   5   chr5_15478763     AOna    G    T        0      0        2 
   5   chr5_15478763     ASom    G    T        0      0        2 
   5   chr5_15478763     HCab    G    T        0      0        2 
   5   chr5_15478763     HPrz    G    T        0      0        2 
   5   chr5_15478763     ZBoe    G    T        1      2        2 
   5   chr5_15478763     ZGre    G    T        0      0        2 
   5   chr5_15478763     ZHar    G    T        0      0        2 
   5   chr5_15478763   Sample    G    T        0      0        2 
   5   chr5_15482044     AAsi    T    G        0      0        2 
   5   chr5_15482044     AKia    T    G        0      0        2 
   5   chr5_15482044     AOna    T    G        0      0        2 
   5   chr5_15482044     ASom    T    G        0      0        2 
   5   chr5_15482044     HCab    T    G        0      0        2 
   5   chr5_15482044     HPrz    T    G        0      0        2 
   5   chr5_15482044     ZBoe    T    G        1      2        2 
   5   chr5_15482044     ZGre    T    G        0      0        2 
   5   chr5_15482044     ZHar    T    G        0      0        2 
   5   chr5_15482044   Sample    T    G        0      0        2 
   5   chr5_15482696     AAsi    T    C        0      0        2 
   5   chr5_15482696     AKia    T    C        0      0        2 
   5   chr5_15482696     AOna    T    C        0      0        2 
   5   chr5_15482696     ASom    T    C        0      0        2 
   5   chr5_15482696     HCab    T    C        1      2        2 
   5   chr5_15482696     HPrz    T    C        1      2        2 
   5   chr5_15482696     ZBoe    T    C        0      0        2 
   5   chr5_15482696     ZGre    T    C        0      0        2 
   5   chr5_15482696     ZHar    T    C        0      0        2 
   5   chr5_15482696   Sample    T    C        0      0        2 
   5   chr5_15491128     AAsi    G    A        0      0        2 
   5   chr5_15491128     AKia    G    A        1      2        2 
   5   chr5_15491128     AOna    G    A        1      2        2 
   5   chr5_15491128     ASom    G    A        0      0        2 
   5   chr5_15491128     HCab    G    A        0      0        2 
   5   chr5_15491128     HPrz    G    A        0      0        2 
   5   chr5_15491128     ZBoe    G    A        0      0        2 
   5   chr5_15491128     ZGre    G    A        0      0        2 
   5   chr5_15491128     ZHar    G    A        0      0        2 
   5   chr5_15491128   Sample    G    A        0      0        2 
   5   chr5_15492055     AAsi    C    T        0      0        2 
   5   chr5_15492055     AKia    C    T        0      0        2 
   5   chr5_15492055     AOna    C    T        0      0        2 
   5   chr5_15492055     ASom    C    T        0      0        2 
   5   chr5_15492055     HCab    C    T        1      2        2 
   5   chr5_15492055     HPrz    C    T        1      2        2 
   5   chr5_15492055     ZBoe    C    T        0      0        2 
   5   chr5_15492055     ZGre    C    T        0      0        2 
   5   chr5_15492055     ZHar    C    T        0      0        2 
   5   chr5_15492055   Sample    C    T        0      0        2 
   5   chr5_15494752     AAsi    A    G        0      0        2 
   5   chr5_15494752     AKia    A    G        0      0        2 
   5   chr5_15494752     AOna    A    G        0      0        2 
   5   chr5_15494752     ASom    A    G      0.5      1        2 
   5   chr5_15494752     HCab    A    G        0      0        2 
   5   chr5_15494752     HPrz    A    G        0      0        2 
   5   chr5_15494752     ZBoe    A    G        0      0        2 
   5   chr5_15494752     ZGre    A    G        0      0        2 
   5   chr5_15494752     ZHar    A    G        0      0        2 
   5   chr5_15494752   Sample    A    G        0      0        2 
   5   chr5_15498342     AAsi    A    G        0      0        2 
   5   chr5_15498342     AKia    A    G        0      0        2 
   5   chr5_15498342     AOna    A    G        0      0        2 
   5   chr5_15498342     ASom    A    G        0      0        2 
   5   chr5_15498342     HCab    A    G        1      2        2 
   5   chr5_15498342     HPrz    A    G        1      2        2 
   5   chr5_15498342     ZBoe    A    G        0      0        2 
   5   chr5_15498342     ZGre    A    G        0      0        2 
   5   chr5_15498342     ZHar    A    G        0      0        2 
   5   chr5_15498342   Sample    A    G        0      0        2 
   5   chr5_15502420     AAsi    G    A        0      0        2 
   5   chr5_15502420     AKia    G    A        0      0        2 
   5   chr5_15502420     AOna    G    A        0      0        2 
   5   chr5_15502420     ASom    G    A        0      0        2 
   5   chr5_15502420     HCab    G    A        1      2        2 
   5   chr5_15502420     HPrz    G    A        1      2        2 
   5   chr5_15502420     ZBoe    G    A        0      0        2 
   5   chr5_15502420     ZGre    G    A        0      0        2 
   5   chr5_15502420     ZHar    G    A        0      0        2 
   5   chr5_15502420   Sample    G    A        0      0        2 
   5   chr5_15517613     AAsi    A    G        0      0        2 
   5   chr5_15517613     AKia    A    G        0      0        2 
   5   chr5_15517613     AOna    A    G        0      0        2 
   5   chr5_15517613     ASom    A    G        0      0        2 
   5   chr5_15517613     HCab    A    G        1      2        2 
   5   chr5_15517613     HPrz    A    G        1      2        2 
   5   chr5_15517613     ZBoe    A    G        0      0        2 
   5   chr5_15517613     ZGre    A    G        0      0        2 
   5   chr5_15517613     ZHar    A    G        0      0        2 
   5   chr5_15517613   Sample    A    G        1      2        2 
   5   chr5_15527568     AAsi    G    A        0      0        2 
   5   chr5_15527568     AKia    G    A        0      0        2 
   5   chr5_15527568     AOna    G    A        0      0        2 
   5   chr5_15527568     ASom    G    A        0      0        2 
   5   chr5_15527568     HCab    G    A        0      0        2 
   5   chr5_15527568     HPrz    G    A        0      0        2 
   5   chr5_15527568     ZBoe    G    A      0.5      1        2 
   5   chr5_15527568     ZGre    G    A        0      0        2 
   5   chr5_15527568     ZHar    G    A        0      0        2 
   5   chr5_15527568   Sample    G    A        0      0        2 
   5   chr5_15532778     AAsi    C    T        0      0        2 
   5   chr5_15532778     AKia    C    T        0      0        2 
   5   chr5_15532778     AOna    C    T        0      0        2 
   5   chr5_15532778     ASom    C    T        0      0        2 
   5   chr5_15532778     HCab    C    T        1      2        2 
   5   chr5_15532778     HPrz    C    T        1      2        2 
   5   chr5_15532778     ZBoe    C    T        0      0        2 
   5   chr5_15532778     ZGre    C    T        0      0        2 
   5   chr5_15532778     ZHar    C    T        0      0        2 
   5   chr5_15532778   Sample    C    T        0      0        2 
   5   chr5_15534767     AAsi    C    T        0      0        2 
   5   chr5_15534767     AKia    C    T        0      0        2 
   5   chr5_15534767     AOna    C    T        0      0        2 
   5   chr5_15534767     ASom    C    T        0      0        2 
   5   chr5_15534767     HCab    C    T        1      2        2 
   5   chr5_15534767     HPrz    C    T        1      2        2 
   5   chr5_15534767     ZBoe    C    T        0      0        2 
   5   chr5_15534767     ZGre    C    T        0      0        2 
   5   chr5_15534767     ZHar    C    T        0      0        2 
   5   chr5_15534767   Sample    C    T        0      0        2 
   5   chr5_15542805     AAsi    A    T        0      0        2 
   5   chr5_15542805     AKia    A    T        0      0        2 
   5   chr5_15542805     AOna    A    T        0      0        2 
   5   chr5_15542805     ASom    A    T        0      0        2 
   5   chr5_15542805     HCab    A    T        1      2        2 
   5   chr5_15542805     HPrz    A    T        1      2        2 
   5   chr5_15542805     ZBoe    A    T        0      0        2 
   5   chr5_15542805     ZGre    A    T        0      0        2 
   5   chr5_15542805     ZHar    A    T        0      0        2 
   5   chr5_15542805   Sample    A    T        0      0        2 
   5   chr5_15543714     AAsi    T    C        0      0        2 
   5   chr5_15543714     AKia    T    C        0      0        2 
   5   chr5_15543714     AOna    T    C        0      0        2 
   5   chr5_15543714     ASom    T    C        0      0        2 
   5   chr5_15543714     HCab    T    C      0.5      1        2 
   5   chr5_15543714     HPrz    T    C        0      0        2 
   5   chr5_15543714     ZBoe    T    C        0      0        2 
   5   chr5_15543714     ZGre    T    C        0      0        2 
   5   chr5_15543714     ZHar    T    C        0      0        2 
   5   chr5_15543714   Sample    T    C        0      0        2 
   5   chr5_15544389     AAsi    A    G        0      0        2 
   5   chr5_15544389     AKia    A    G        0      0        2 
   5   chr5_15544389     AOna    A    G        0      0        2 
   5   chr5_15544389     ASom    A    G        0      0        2 
   5   chr5_15544389     HCab    A    G        0      0        2 
   5   chr5_15544389     HPrz    A    G      0.5      1        2 
   5   chr5_15544389     ZBoe    A    G        0      0        2 
   5   chr5_15544389     ZGre    A    G        0      0        2 
   5   chr5_15544389     ZHar    A    G        0      0        2 
   5   chr5_15544389   Sample    A    G        0      0        2 
   5   chr5_15544708     AAsi    A    G        0      0        2 
   5   chr5_15544708     AKia    A    G        0      0        2 
   5   chr5_15544708     AOna    A    G        0      0        2 
   5   chr5_15544708     ASom    A    G        0      0        2 
   5   chr5_15544708     HCab    A    G        0      0        2 
   5   chr5_15544708     HPrz    A    G        0      0        2 
   5   chr5_15544708     ZBoe    A    G      0.5      1        2 
   5   chr5_15544708     ZGre    A    G        0      0        2 
   5   chr5_15544708     ZHar    A    G        0      0        2 
   5   chr5_15544708   Sample    A    G        0      0        2 
   5   chr5_15546071     AAsi    A    G        0      0        2 
   5   chr5_15546071     AKia    A    G        0      0        2 
   5   chr5_15546071     AOna    A    G        0      0        2 
   5   chr5_15546071     ASom    A    G        0      0        2 
   5   chr5_15546071     HCab    A    G        1      2        2 
   5   chr5_15546071     HPrz    A    G        1      2        2 
   5   chr5_15546071     ZBoe    A    G        0      0        2 
   5   chr5_15546071     ZGre    A    G        0      0        2 
   5   chr5_15546071     ZHar    A    G        0      0        2 
   5   chr5_15546071   Sample    A    G        0      0        2 
   5   chr5_15549175     AAsi    G    T        0      0        2 
   5   chr5_15549175     AKia    G    T        0      0        2 
   5   chr5_15549175     AOna    G    T        0      0        2 
   5   chr5_15549175     ASom    G    T        1      2        2 
   5   chr5_15549175     HCab    G    T        0      0        2 
   5   chr5_15549175     HPrz    G    T        0      0        2 
   5   chr5_15549175     ZBoe    G    T        0      0        2 
   5   chr5_15549175     ZGre    G    T        0      0        2 
   5   chr5_15549175     ZHar    G    T        0      0        2 
   5   chr5_15549175   Sample    G    T        0      0        2 
   5   chr5_15563615     AAsi    T    C        0      0        2 
   5   chr5_15563615     AKia    T    C        0      0        2 
   5   chr5_15563615     AOna    T    C        0      0        2 
   5   chr5_15563615     ASom    T    C        0      0        2 
   5   chr5_15563615     HCab    T    C        0      0        2 
   5   chr5_15563615     HPrz    T    C        0      0        2 
   5   chr5_15563615     ZBoe    T    C        0      0        2 
   5   chr5_15563615     ZGre    T    C        1      2        2 
   5   chr5_15563615     ZHar    T    C        0      0        2 
   5   chr5_15563615   Sample    T    C        0      0        2 
   5   chr5_15565373     AAsi    T    C        0      0        2 
   5   chr5_15565373     AKia    T    C        0      0        2 
   5   chr5_15565373     AOna    T    C        0      0        2 
   5   chr5_15565373     ASom    T    C        0      0        2 
   5   chr5_15565373     HCab    T    C        0      0        2 
   5   chr5_15565373     HPrz    T    C        1      2        2 
   5   chr5_15565373     ZBoe    T    C        0      0        2 
   5   chr5_15565373     ZGre    T    C        0      0        2 
   5   chr5_15565373     ZHar    T    C        0      0        2 
   5   chr5_15565373   Sample    T    C        0      0        2 
   5   chr5_15569837     AAsi    T    C        0      0        2 
   5   chr5_15569837     AKia    T    C        0      0        2 
   5   chr5_15569837     AOna    T    C        0      0        2 
   5   chr5_15569837     ASom    T    C        0      0        2 
   5   chr5_15569837     HCab    T    C      0.5      1        2 
   5   chr5_15569837     HPrz    T    C      0.5      1        2 
   5   chr5_15569837     ZBoe    T    C        0      0        2 
   5   chr5_15569837     ZGre    T    C        0      0        2 
   5   chr5_15569837     ZHar    T    C        0      0        2 
   5   chr5_15569837   Sample    T    C        0      0        2 
   5   chr5_15570544     AAsi    G    T        1      2        2 
   5   chr5_15570544     AKia    G    T        0      0        2 
   5   chr5_15570544     AOna    G    T        0      0        2 
   5   chr5_15570544     ASom    G    T        0      0        2 
   5   chr5_15570544     HCab    G    T        0      0        2 
   5   chr5_15570544     HPrz    G    T        0      0        2 
   5   chr5_15570544     ZBoe    G    T        0      0        2 
   5   chr5_15570544     ZGre    G    T        0      0        2 
   5   chr5_15570544     ZHar    G    T        0      0        2 
   5   chr5_15570544   Sample    G    T        1      2        2 
   5   chr5_15572570     AAsi    A    C        0      0        2 
   5   chr5_15572570     AKia    A    C        0      0        2 
   5   chr5_15572570     AOna    A    C        0      0        2 
   5   chr5_15572570     ASom    A    C        0      0        2 
   5   chr5_15572570     HCab    A    C        1      2        2 
   5   chr5_15572570     HPrz    A    C        1      2        2 
   5   chr5_15572570     ZBoe    A    C        0      0        2 
   5   chr5_15572570     ZGre    A    C        0      0        2 
   5   chr5_15572570     ZHar    A    C        0      0        2 
   5   chr5_15572570   Sample    A    C        0      0        2 
   5   chr5_15577734     AAsi    A    T        0      0        2 
   5   chr5_15577734     AKia    A    T        0      0        2 
   5   chr5_15577734     AOna    A    T        0      0        2 
   5   chr5_15577734     ASom    A    T        0      0        2 
   5   chr5_15577734     HCab    A    T        0      0        2 
   5   chr5_15577734     HPrz    A    T        0      0        2 
   5   chr5_15577734     ZBoe    A    T        1      2        2 
   5   chr5_15577734     ZGre    A    T        0      0        2 
   5   chr5_15577734     ZHar    A    T        0      0        2 
   5   chr5_15577734   Sample    A    T        0      0        2 
   5   chr5_15581497     AAsi    C    T        0      0        2 
   5   chr5_15581497     AKia    C    T        1      2        2 
   5   chr5_15581497     AOna    C    T        1      2        2 
   5   chr5_15581497     ASom    C    T        0      0        2 
   5   chr5_15581497     HCab    C    T        1      2        2 
   5   chr5_15581497     HPrz    C    T        1      2        2 
   5   chr5_15581497     ZBoe    C    T        0      0        2 
   5   chr5_15581497     ZGre    C    T        0      0        2 
   5   chr5_15581497     ZHar    C    T        0      0        2 
   5   chr5_15581497   Sample    C    T        0      0        2 
   5   chr5_15582242     AAsi    A    G        0      0        2 
   5   chr5_15582242     AKia    A    G        0      0        2 
   5   chr5_15582242     AOna    A    G        0      0        2 
   5   chr5_15582242     ASom    A    G        0      0        2 
   5   chr5_15582242     HCab    A    G        0      0        2 
   5   chr5_15582242     HPrz    A    G        0      0        2 
   5   chr5_15582242     ZBoe    A    G        0      0        2 
   5   chr5_15582242     ZGre    A    G        0      0        2 
   5   chr5_15582242     ZHar    A    G        1      2        2 
   5   chr5_15582242   Sample    A    G        0      0        2 
   5   chr5_15586978     AAsi    A    T        0      0        2 
   5   chr5_15586978     AKia    A    T        0      0        2 
   5   chr5_15586978     AOna    A    T        0      0        2 
   5   chr5_15586978     ASom    A    T        0      0        2 
   5   chr5_15586978     HCab    A    T      0.5      1        2 
   5   chr5_15586978     HPrz    A    T      0.5      1        2 
   5   chr5_15586978     ZBoe    A    T        0      0        2 
   5   chr5_15586978     ZGre    A    T        0      0        2 
   5   chr5_15586978     ZHar    A    T        0      0        2 
   5   chr5_15586978   Sample    A    T        0      0        2 
   5   chr5_15587297     AAsi    C    A        0      0        2 
   5   chr5_15587297     AKia    C    A        0      0        2 
   5   chr5_15587297     AOna    C    A        0      0        2 
   5   chr5_15587297     ASom    C    A        0      0        2 
   5   chr5_15587297     HCab    C    A        0      0        2 
   5   chr5_15587297     HPrz    C    A        0      0        2 
   5   chr5_15587297     ZBoe    C    A      0.5      1        2 
   5   chr5_15587297     ZGre    C    A        0      0        2 
   5   chr5_15587297     ZHar    C    A        0      0        2 
   5   chr5_15587297   Sample    C    A        0      0        2 
   5   chr5_15601253     AAsi    G    T        0      0        2 
   5   chr5_15601253     AKia    G    T        0      0        2 
   5   chr5_15601253     AOna    G    T        0      0        2 
   5   chr5_15601253     ASom    G    T        0      0        2 
   5   chr5_15601253     HCab    G    T        0      0        2 
   5   chr5_15601253     HPrz    G    T        0      0        2 
   5   chr5_15601253     ZBoe    G    T        0      0        2 
   5   chr5_15601253     ZGre    G    T        0      0        2 
   5   chr5_15601253     ZHar    G    T        1      2        2 
   5   chr5_15601253   Sample    G    T        0      0        2 
   5   chr5_15611644     AAsi    A    G        1      2        2 
   5   chr5_15611644     AKia    A    G        0      0        2 
   5   chr5_15611644     AOna    A    G        0      0        2 
   5   chr5_15611644     ASom    A    G        0      0        2 
   5   chr5_15611644     HCab    A    G        0      0        2 
   5   chr5_15611644     HPrz    A    G        0      0        2 
   5   chr5_15611644     ZBoe    A    G        0      0        2 
   5   chr5_15611644     ZGre    A    G        0      0        2 
   5   chr5_15611644     ZHar    A    G        0      0        2 
   5   chr5_15611644   Sample    A    G        1      2        2 
   5   chr5_15638370     AAsi    T    C        0      0        2 
   5   chr5_15638370     AKia    T    C        0      0        2 
   5   chr5_15638370     AOna    T    C        0      0        2 
   5   chr5_15638370     ASom    T    C      0.5      1        2 
   5   chr5_15638370     HCab    T    C        0      0        2 
   5   chr5_15638370     HPrz    T    C        0      0        2 
   5   chr5_15638370     ZBoe    T    C        0      0        2 
   5   chr5_15638370     ZGre    T    C        0      0        2 
   5   chr5_15638370     ZHar    T    C        0      0        2 
   5   chr5_15638370   Sample    T    C        0      0        2 
   5   chr5_15638783     AAsi    A    G        1      2        2 
   5   chr5_15638783     AKia    A    G        0      0        2 
   5   chr5_15638783     AOna    A    G        0      0        2 
   5   chr5_15638783     ASom    A    G        0      0        2 
   5   chr5_15638783     HCab    A    G        0      0        2 
   5   chr5_15638783     HPrz    A    G        0      0        2 
   5   chr5_15638783     ZBoe    A    G        0      0        2 
   5   chr5_15638783     ZGre    A    G        0      0        2 
   5   chr5_15638783     ZHar    A    G        0      0        2 
   5   chr5_15638783   Sample    A    G        0      0        2 
   5   chr5_15643675     AAsi    C    T        0      0        2 
   5   chr5_15643675     AKia    C    T        0      0        2 
   5   chr5_15643675     AOna    C    T        0      0        2 
   5   chr5_15643675     ASom    C    T        0      0        2 
   5   chr5_15643675     HCab    C    T      0.5      1        2 
   5   chr5_15643675     HPrz    C    T        0      0        2 
   5   chr5_15643675     ZBoe    C    T        0      0        2 
   5   chr5_15643675     ZGre    C    T        0      0        2 
   5   chr5_15643675     ZHar    C    T        0      0        2 
   5   chr5_15643675   Sample    C    T        0      0        2 
   5   chr5_15650279     AAsi    C    T        0      0        2 
   5   chr5_15650279     AKia    C    T        0      0        2 
   5   chr5_15650279     AOna    C    T        0      0        2 
   5   chr5_15650279     ASom    C    T        0      0        2 
   5   chr5_15650279     HCab    C    T        0      0        2 
   5   chr5_15650279     HPrz    C    T        0      0        2 
   5   chr5_15650279     ZBoe    C    T        0      0        2 
   5   chr5_15650279     ZGre    C    T        1      2        2 
   5   chr5_15650279     ZHar    C    T        0      0        2 
   5   chr5_15650279   Sample    C    T        0      0        2 
   5   chr5_15656606     AAsi    T    C        0      0        2 
   5   chr5_15656606     AKia    T    C        1      2        2 
   5   chr5_15656606     AOna    T    C        1      2        2 
   5   chr5_15656606     ASom    T    C        0      0        2 
   5   chr5_15656606     HCab    T    C        0      0        2 
   5   chr5_15656606     HPrz    T    C        0      0        2 
   5   chr5_15656606     ZBoe    T    C        0      0        2 
   5   chr5_15656606     ZGre    T    C        0      0        2 
   5   chr5_15656606     ZHar    T    C        0      0        2 
   5   chr5_15656606   Sample    T    C        0      0        2 
   5   chr5_15657008     AAsi    G    C        0      0        2 
   5   chr5_15657008     AKia    G    C        0      0        2 
   5   chr5_15657008     AOna    G    C        0      0        2 
   5   chr5_15657008     ASom    G    C        0      0        2 
   5   chr5_15657008     HCab    G    C        0      0        2 
   5   chr5_15657008     HPrz    G    C        0      0        2 
   5   chr5_15657008     ZBoe    G    C        0      0        2 
   5   chr5_15657008     ZGre    G    C        1      2        2 
   5   chr5_15657008     ZHar    G    C        0      0        2 
   5   chr5_15657008   Sample    G    C        0      0        2 
   5   chr5_15683443     AAsi    G    A        0      0        2 
   5   chr5_15683443     AKia    G    A        0      0        2 
   5   chr5_15683443     AOna    G    A        0      0        2 
   5   chr5_15683443     ASom    G    A        0      0        2 
   5   chr5_15683443     HCab    G    A        0      0        2 
   5   chr5_15683443     HPrz    G    A        0      0        2 
   5   chr5_15683443     ZBoe    G    A      0.5      1        2 
   5   chr5_15683443     ZGre    G    A        0      0        2 
   5   chr5_15683443     ZHar    G    A        0      0        2 
   5   chr5_15683443   Sample    G    A        0      0        2 
   5   chr5_15687019     AAsi    C    G        0      0        2 
   5   chr5_15687019     AKia    C    G        0      0        2 
   5   chr5_15687019     AOna    C    G        0      0        2 
   5   chr5_15687019     ASom    C    G        0      0        2 
   5   chr5_15687019     HCab    C    G        1      2        2 
   5   chr5_15687019     HPrz    C    G        1      2        2 
   5   chr5_15687019     ZBoe    C    G        0      0        2 
   5   chr5_15687019     ZGre    C    G        0      0        2 
   5   chr5_15687019     ZHar    C    G        0      0        2 
   5   chr5_15687019   Sample    C    G        0      0        2 
   5   chr5_15696916     AAsi    G    A        0      0        2 
   5   chr5_15696916     AKia    G    A        0      0        2 
   5   chr5_15696916     AOna    G    A        0      0        2 
   5   chr5_15696916     ASom    G    A        0      0        2 
   5   chr5_15696916     HCab    G    A        0      0        2 
   5   chr5_15696916     HPrz    G    A        0      0        2 
   5   chr5_15696916     ZBoe    G    A        1      2        2 
   5   chr5_15696916     ZGre    G    A        0      0        2 
   5   chr5_15696916     ZHar    G    A        0      0        2 
   5   chr5_15696916   Sample    G    A        0      0        2 
   5   chr5_15701641     AAsi    T    C        0      0        2 
   5   chr5_15701641     AKia    T    C        0      0        2 
   5   chr5_15701641     AOna    T    C        0      0        2 
   5   chr5_15701641     ASom    T    C        0      0        2 
   5   chr5_15701641     HCab    T    C        1      2        2 
   5   chr5_15701641     HPrz    T    C        1      2        2 
   5   chr5_15701641     ZBoe    T    C        0      0        2 
   5   chr5_15701641     ZGre    T    C        0      0        2 
   5   chr5_15701641     ZHar    T    C        0      0        2 
   5   chr5_15701641   Sample    T    C        0      0        2 
   5   chr5_15707601     AAsi    A    T        0      0        2 
   5   chr5_15707601     AKia    A    T        0      0        2 
   5   chr5_15707601     AOna    A    T        0      0        2 
   5   chr5_15707601     ASom    A    T        0      0        2 
   5   chr5_15707601     HCab    A    T        1      2        2 
   5   chr5_15707601     HPrz    A    T        1      2        2 
   5   chr5_15707601     ZBoe    A    T        0      0        2 
   5   chr5_15707601     ZGre    A    T        0      0        2 
   5   chr5_15707601     ZHar    A    T        0      0        2 
   5   chr5_15707601   Sample    A    T        0      0        2 
   5   chr5_15714610     AAsi    A    G        0      0        2 
   5   chr5_15714610     AKia    A    G        0      0        2 
   5   chr5_15714610     AOna    A    G        0      0        2 
   5   chr5_15714610     ASom    A    G        0      0        2 
   5   chr5_15714610     HCab    A    G        0      0        2 
   5   chr5_15714610     HPrz    A    G        0      0        2 
   5   chr5_15714610     ZBoe    A    G      0.5      1        2 
   5   chr5_15714610     ZGre    A    G        0      0        2 
   5   chr5_15714610     ZHar    A    G        0      0        2 
   5   chr5_15714610   Sample    A    G        0      0        2 
   5   chr5_15714827     AAsi    G    T        0      0        2 
   5   chr5_15714827     AKia    G    T        0      0        2 
   5   chr5_15714827     AOna    G    T        0      0        2 
   5   chr5_15714827     ASom    G    T        1      2        2 
   5   chr5_15714827     HCab    G    T        0      0        2 
   5   chr5_15714827     HPrz    G    T        0      0        2 
   5   chr5_15714827     ZBoe    G    T        0      0        2 
   5   chr5_15714827     ZGre    G    T        0      0        2 
   5   chr5_15714827     ZHar    G    T        0      0        2 
   5   chr5_15714827   Sample    G    T        0      0        2 
   5   chr5_15719153     AAsi    C    T        0      0        2 
   5   chr5_15719153     AKia    C    T        0      0        2 
   5   chr5_15719153     AOna    C    T        0      0        2 
   5   chr5_15719153     ASom    C    T        0      0        2 
   5   chr5_15719153     HCab    C    T        0      0        2 
   5   chr5_15719153     HPrz    C    T      0.5      1        2 
   5   chr5_15719153     ZBoe    C    T        0      0        2 
   5   chr5_15719153     ZGre    C    T        0      0        2 
   5   chr5_15719153     ZHar    C    T        0      0        2 
   5   chr5_15719153   Sample    C    T        0      0        2 
   5   chr5_15721729     AAsi    C    T        0      0        2 
   5   chr5_15721729     AKia    C    T        0      0        2 
   5   chr5_15721729     AOna    C    T        0      0        2 
   5   chr5_15721729     ASom    C    T        0      0        2 
   5   chr5_15721729     HCab    C    T        0      0        2 
   5   chr5_15721729     HPrz    C    T        0      0        2 
   5   chr5_15721729     ZBoe    C    T        1      2        2 
   5   chr5_15721729     ZGre    C    T        0      0        2 
   5   chr5_15721729     ZHar    C    T        0      0        2 
   5   chr5_15721729   Sample    C    T        0      0        2 
   5   chr5_15722828     AAsi    A    G        0      0        2 
   5   chr5_15722828     AKia    A    G        0      0        2 
   5   chr5_15722828     AOna    A    G        0      0        2 
   5   chr5_15722828     ASom    A    G        0      0        2 
   5   chr5_15722828     HCab    A    G        1      2        2 
   5   chr5_15722828     HPrz    A    G        1      2        2 
   5   chr5_15722828     ZBoe    A    G        0      0        2 
   5   chr5_15722828     ZGre    A    G        0      0        2 
   5   chr5_15722828     ZHar    A    G        0      0        2 
   5   chr5_15722828   Sample    A    G        0      0        2 
   5   chr5_15723331     AAsi    C    G        1      2        2 
   5   chr5_15723331     AKia    C    G        0      0        2 
   5   chr5_15723331     AOna    C    G        0      0        2 
   5   chr5_15723331     ASom    C    G        0      0        2 
   5   chr5_15723331     HCab    C    G        0      0        2 
   5   chr5_15723331     HPrz    C    G        0      0        2 
   5   chr5_15723331     ZBoe    C    G        0      0        2 
   5   chr5_15723331     ZGre    C    G        0      0        2 
   5   chr5_15723331     ZHar    C    G        0      0        2 
   5   chr5_15723331   Sample    C    G        0      0        2 
   5   chr5_15723987     AAsi    C    T        1      2        2 
   5   chr5_15723987     AKia    C    T        0      0        2 
   5   chr5_15723987     AOna    C    T        0      0        2 
   5   chr5_15723987     ASom    C    T        0      0        2 
   5   chr5_15723987     HCab    C    T        0      0        2 
   5   chr5_15723987     HPrz    C    T        0      0        2 
   5   chr5_15723987     ZBoe    C    T        0      0        2 
   5   chr5_15723987     ZGre    C    T        0      0        2 
   5   chr5_15723987     ZHar    C    T        0      0        2 
   5   chr5_15723987   Sample    C    T        1      2        2 
   5   chr5_15724751     AAsi    T    C        0      0        2 
   5   chr5_15724751     AKia    T    C        0      0        2 
   5   chr5_15724751     AOna    T    C        0      0        2 
   5   chr5_15724751     ASom    T    C        0      0        2 
   5   chr5_15724751     HCab    T    C        0      0        2 
   5   chr5_15724751     HPrz    T    C        0      0        2 
   5   chr5_15724751     ZBoe    T    C        0      0        2 
   5   chr5_15724751     ZGre    T    C        0      0        2 
   5   chr5_15724751     ZHar    T    C        1      2        2 
   5   chr5_15724751   Sample    T    C        0      0        2 
   5   chr5_15735573     AAsi    T    C      0.5      1        2 
   5   chr5_15735573     AKia    T    C        0      0        2 
   5   chr5_15735573     AOna    T    C        0      0        2 
   5   chr5_15735573     ASom    T    C        0      0        2 
   5   chr5_15735573     HCab    T    C        1      2        2 
   5   chr5_15735573     HPrz    T    C        1      2        2 
   5   chr5_15735573     ZBoe    T    C        0      0        2 
   5   chr5_15735573     ZGre    T    C        0      0        2 
   5   chr5_15735573     ZHar    T    C        0      0        2 
   5   chr5_15735573   Sample    T    C        1      2        2 
   5   chr5_15740991     AAsi    C    T        1      2        2 
   5   chr5_15740991     AKia    C    T        0      0        2 
   5   chr5_15740991     AOna    C    T        0      0        2 
   5   chr5_15740991     ASom    C    T        1      2        2 
   5   chr5_15740991     HCab    C    T        1      2        2 
   5   chr5_15740991     HPrz    C    T        1      2        2 
   5   chr5_15740991     ZBoe    C    T        0      0        2 
   5   chr5_15740991     ZGre    C    T        0      0        2 
   5   chr5_15740991     ZHar    C    T        0      0        2 
   5   chr5_15740991   Sample    C    T        1      2        2 
   5   chr5_15745213     AAsi    T    G        1      2        2 
   5   chr5_15745213     AKia    T    G        0      0        2 
   5   chr5_15745213     AOna    T    G        0      0        2 
   5   chr5_15745213     ASom    T    G        1      2        2 
   5   chr5_15745213     HCab    T    G        0      0        2 
   5   chr5_15745213     HPrz    T    G        0      0        2 
   5   chr5_15745213     ZBoe    T    G        0      0        2 
   5   chr5_15745213     ZGre    T    G        0      0        2 
   5   chr5_15745213     ZHar    T    G        0      0        2 
   5   chr5_15745213   Sample    T    G        1      2        2 
   5   chr5_15752008     AAsi    T    C        0      0        2 
   5   chr5_15752008     AKia    T    C        0      0        2 
   5   chr5_15752008     AOna    T    C        0      0        2 
   5   chr5_15752008     ASom    T    C        0      0        2 
   5   chr5_15752008     HCab    T    C        0      0        2 
   5   chr5_15752008     HPrz    T    C        0      0        2 
   5   chr5_15752008     ZBoe    T    C        0      0        2 
   5   chr5_15752008     ZGre    T    C        0      0        2 
   5   chr5_15752008     ZHar    T    C        1      2        2 
   5   chr5_15752008   Sample    T    C        0      0        2 
   5   chr5_15755264     AAsi    A    C        0      0        2 
   5   chr5_15755264     AKia    A    C        0      0        2 
   5   chr5_15755264     AOna    A    C        0      0        2 
   5   chr5_15755264     ASom    A    C        0      0        2 
   5   chr5_15755264     HCab    A    C        1      2        2 
   5   chr5_15755264     HPrz    A    C        1      2        2 
   5   chr5_15755264     ZBoe    A    C        0      0        2 
   5   chr5_15755264     ZGre    A    C        0      0        2 
   5   chr5_15755264     ZHar    A    C        0      0        2 
   5   chr5_15755264   Sample    A    C        0      0        2 
   5   chr5_15755422     AAsi    C    T        0      0        2 
   5   chr5_15755422     AKia    C    T        0      0        2 
   5   chr5_15755422     AOna    C    T        0      0        2 
   5   chr5_15755422     ASom    C    T        0      0        2 
   5   chr5_15755422     HCab    C    T        0      0        2 
   5   chr5_15755422     HPrz    C    T        0      0        2 
   5   chr5_15755422     ZBoe    C    T      0.5      1        2 
   5   chr5_15755422     ZGre    C    T        0      0        2 
   5   chr5_15755422     ZHar    C    T        0      0        2 
   5   chr5_15755422   Sample    C    T        0      0        2 
   5   chr5_15758829     AAsi    T    C        0      0        2 
   5   chr5_15758829     AKia    T    C        0      0        2 
   5   chr5_15758829     AOna    T    C        0      0        2 
   5   chr5_15758829     ASom    T    C        0      0        2 
   5   chr5_15758829     HCab    T    C        0      0        2 
   5   chr5_15758829     HPrz    T    C        0      0        2 
   5   chr5_15758829     ZBoe    T    C        0      0        2 
   5   chr5_15758829     ZGre    T    C        1      2        2 
   5   chr5_15758829     ZHar    T    C        0      0        2 
   5   chr5_15758829   Sample    T    C        0      0        2 
   5   chr5_15770901     AAsi    T    G        0      0        2 
   5   chr5_15770901     AKia    T    G        0      0        2 
   5   chr5_15770901     AOna    T    G        0      0        2 
   5   chr5_15770901     ASom    T    G        0      0        2 
   5   chr5_15770901     HCab    T    G        0      0        2 
   5   chr5_15770901     HPrz    T    G        0      0        2 
   5   chr5_15770901     ZBoe    T    G      0.5      1        2 
   5   chr5_15770901     ZGre    T    G        0      0        2 
   5   chr5_15770901     ZHar    T    G        0      0        2 
   5   chr5_15770901   Sample    T    G        0      0        2 
   5   chr5_15772362     AAsi    A    G        0      0        2 
   5   chr5_15772362     AKia    A    G        0      0        2 
   5   chr5_15772362     AOna    A    G        0      0        2 
   5   chr5_15772362     ASom    A    G        0      0        2 
   5   chr5_15772362     HCab    A    G        1      2        2 
   5   chr5_15772362     HPrz    A    G        1      2        2 
   5   chr5_15772362     ZBoe    A    G        0      0        2 
   5   chr5_15772362     ZGre    A    G        0      0        2 
   5   chr5_15772362     ZHar    A    G        0      0        2 
   5   chr5_15772362   Sample    A    G        0      0        2 
   5   chr5_15773159     AAsi    C    A        0      0        2 
   5   chr5_15773159     AKia    C    A        0      0        2 
   5   chr5_15773159     AOna    C    A        0      0        2 
   5   chr5_15773159     ASom    C    A        0      0        2 
   5   chr5_15773159     HCab    C    A        0      0        2 
   5   chr5_15773159     HPrz    C    A        0      0        2 
   5   chr5_15773159     ZBoe    C    A      0.5      1        2 
   5   chr5_15773159     ZGre    C    A        0      0        2 
   5   chr5_15773159     ZHar    C    A        0      0        2 
   5   chr5_15773159   Sample    C    A        0      0        2 
   5   chr5_15775298     AAsi    T    C        0      0        2 
   5   chr5_15775298     AKia    T    C        0      0        2 
   5   chr5_15775298     AOna    T    C        0      0        2 
   5   chr5_15775298     ASom    T    C        0      0        2 
   5   chr5_15775298     HCab    T    C      0.5      1        2 
   5   chr5_15775298     HPrz    T    C        0      0        2 
   5   chr5_15775298     ZBoe    T    C        0      0        2 
   5   chr5_15775298     ZGre    T    C        0      0        2 
   5   chr5_15775298     ZHar    T    C        0      0        2 
   5   chr5_15775298   Sample    T    C        0      0        2 
   5   chr5_15781528     AAsi    T    C        1      2        2 
   5   chr5_15781528     AKia    T    C        0      0        2 
   5   chr5_15781528     AOna    T    C        0      0        2 
   5   chr5_15781528     ASom    T    C        1      2        2 
   5   chr5_15781528     HCab    T    C        0      0        2 
   5   chr5_15781528     HPrz    T    C        0      0        2 
   5   chr5_15781528     ZBoe    T    C        0      0        2 
   5   chr5_15781528     ZGre    T    C        0      0        2 
   5   chr5_15781528     ZHar    T    C        0      0        2 
   5   chr5_15781528   Sample    T    C        1      2        2 
   5   chr5_15784032     AAsi    C    T        0      0        2 
   5   chr5_15784032     AKia    C    T        0      0        2 
   5   chr5_15784032     AOna    C    T        0      0        2 
   5   chr5_15784032     ASom    C    T        0      0        2 
   5   chr5_15784032     HCab    C    T        0      0        2 
   5   chr5_15784032     HPrz    C    T        0      0        2 
   5   chr5_15784032     ZBoe    C    T      0.5      1        2 
   5   chr5_15784032     ZGre    C    T        0      0        2 
   5   chr5_15784032     ZHar    C    T        0      0        2 
   5   chr5_15784032   Sample    C    T        0      0        2 
   5   chr5_15787173     AAsi    C    G        0      0        2 
   5   chr5_15787173     AKia    C    G        0      0        2 
   5   chr5_15787173     AOna    C    G        0      0        2 
   5   chr5_15787173     ASom    C    G        0      0        2 
   5   chr5_15787173     HCab    C    G        0      0        2 
   5   chr5_15787173     HPrz    C    G      0.5      1        2 
   5   chr5_15787173     ZBoe    C    G        0      0        2 
   5   chr5_15787173     ZGre    C    G        0      0        2 
   5   chr5_15787173     ZHar    C    G        0      0        2 
   5   chr5_15787173   Sample    C    G        0      0        2 
   5   chr5_15789723     AAsi    C    T        0      0        2 
   5   chr5_15789723     AKia    C    T        0      0        2 
   5   chr5_15789723     AOna    C    T        0      0        2 
   5   chr5_15789723     ASom    C    T        0      0        2 
   5   chr5_15789723     HCab    C    T        0      0        2 
   5   chr5_15789723     HPrz    C    T        0      0        2 
   5   chr5_15789723     ZBoe    C    T        0      0        2 
   5   chr5_15789723     ZGre    C    T        1      2        2 
   5   chr5_15789723     ZHar    C    T        0      0        2 
   5   chr5_15789723   Sample    C    T        0      0        2 
   5   chr5_15795056     AAsi    T    C        0      0        2 
   5   chr5_15795056     AKia    T    C        1      2        2 
   5   chr5_15795056     AOna    T    C        0      0        2 
   5   chr5_15795056     ASom    T    C        0      0        2 
   5   chr5_15795056     HCab    T    C        0      0        2 
   5   chr5_15795056     HPrz    T    C        0      0        2 
   5   chr5_15795056     ZBoe    T    C        0      0        2 
   5   chr5_15795056     ZGre    T    C        0      0        2 
   5   chr5_15795056     ZHar    T    C        0      0        2 
   5   chr5_15795056   Sample    T    C        0      0        2 
   5   chr5_15795716     AAsi    A    C        0      0        2 
   5   chr5_15795716     AKia    A    C        1      2        2 
   5   chr5_15795716     AOna    A    C        1      2        2 
   5   chr5_15795716     ASom    A    C        0      0        2 
   5   chr5_15795716     HCab    A    C        0      0        2 
   5   chr5_15795716     HPrz    A    C        0      0        2 
   5   chr5_15795716     ZBoe    A    C        0      0        2 
   5   chr5_15795716     ZGre    A    C        0      0        2 
   5   chr5_15795716     ZHar    A    C        0      0        2 
   5   chr5_15795716   Sample    A    C        0      0        2 
   5   chr5_15797319     AAsi    G    C        0      0        2 
   5   chr5_15797319     AKia    G    C        0      0        2 
   5   chr5_15797319     AOna    G    C        0      0        2 
   5   chr5_15797319     ASom    G    C        0      0        2 
   5   chr5_15797319     HCab    G    C        0      0        2 
   5   chr5_15797319     HPrz    G    C        0      0        2 
   5   chr5_15797319     ZBoe    G    C        0      0        2 
   5   chr5_15797319     ZGre    G    C        0      0        2 
   5   chr5_15797319     ZHar    G    C        1      2        2 
   5   chr5_15797319   Sample    G    C        0      0        2 
   5   chr5_15819413     AAsi    A    G        0      0        2 
   5   chr5_15819413     AKia    A    G        0      0        2 
   5   chr5_15819413     AOna    A    G        0      0        2 
   5   chr5_15819413     ASom    A    G        0      0        2 
   5   chr5_15819413     HCab    A    G        0      0        2 
   5   chr5_15819413     HPrz    A    G        0      0        2 
   5   chr5_15819413     ZBoe    A    G        0      0        2 
   5   chr5_15819413     ZGre    A    G        1      2        2 
   5   chr5_15819413     ZHar    A    G        0      0        2 
   5   chr5_15819413   Sample    A    G        0      0        2 
   5   chr5_15823949     AAsi    G    C        0      0        2 
   5   chr5_15823949     AKia    G    C        0      0        2 
   5   chr5_15823949     AOna    G    C        0      0        2 
   5   chr5_15823949     ASom    G    C        0      0        2 
   5   chr5_15823949     HCab    G    C        0      0        2 
   5   chr5_15823949     HPrz    G    C        0      0        2 
   5   chr5_15823949     ZBoe    G    C        0      0        2 
   5   chr5_15823949     ZGre    G    C        1      2        2 
   5   chr5_15823949     ZHar    G    C        0      0        2 
   5   chr5_15823949   Sample    G    C        0      0        2 
   5   chr5_15824696     AAsi    G    T        0      0        2 
   5   chr5_15824696     AKia    G    T        0      0        2 
   5   chr5_15824696     AOna    G    T        0      0        2 
   5   chr5_15824696     ASom    G    T        0      0        2 
   5   chr5_15824696     HCab    G    T        0      0        2 
   5   chr5_15824696     HPrz    G    T      0.5      1        2 
   5   chr5_15824696     ZBoe    G    T        0      0        2 
   5   chr5_15824696     ZGre    G    T        0      0        2 
   5   chr5_15824696     ZHar    G    T        0      0        2 
   5   chr5_15824696   Sample    G    T        0      0        2 
   5   chr5_15825375     AAsi    G    A        1      2        2 
   5   chr5_15825375     AKia    G    A        0      0        2 
   5   chr5_15825375     AOna    G    A        0      0        2 
   5   chr5_15825375     ASom    G    A        1      2        2 
   5   chr5_15825375     HCab    G    A        0      0        2 
   5   chr5_15825375     HPrz    G    A        0      0        2 
   5   chr5_15825375     ZBoe    G    A        0      0        2 
   5   chr5_15825375     ZGre    G    A        0      0        2 
   5   chr5_15825375     ZHar    G    A        0      0        2 
   5   chr5_15825375   Sample    G    A        1      2        2 
   5   chr5_15829108     AAsi    C    A        0      0        2 
   5   chr5_15829108     AKia    C    A        0      0        2 
   5   chr5_15829108     AOna    C    A        0      0        2 
   5   chr5_15829108     ASom    C    A        0      0        2 
   5   chr5_15829108     HCab    C    A        1      2        2 
   5   chr5_15829108     HPrz    C    A        1      2        2 
   5   chr5_15829108     ZBoe    C    A        0      0        2 
   5   chr5_15829108     ZGre    C    A        0      0        2 
   5   chr5_15829108     ZHar    C    A        0      0        2 
   5   chr5_15829108   Sample    C    A        0      0        2 
   5   chr5_15830814     AAsi    G    T        0      0        2 
   5   chr5_15830814     AKia    G    T        0      0        2 
   5   chr5_15830814     AOna    G    T        0      0        2 
   5   chr5_15830814     ASom    G    T        0      0        2 
   5   chr5_15830814     HCab    G    T        1      2        2 
   5   chr5_15830814     HPrz    G    T        0      0        2 
   5   chr5_15830814     ZBoe    G    T        0      0        2 
   5   chr5_15830814     ZGre    G    T        0      0        2 
   5   chr5_15830814     ZHar    G    T        0      0        2 
   5   chr5_15830814   Sample    G    T        0      0        2 
   5   chr5_15830951     AAsi    A    G        0      0        2 
   5   chr5_15830951     AKia    A    G        1      2        2 
   5   chr5_15830951     AOna    A    G        1      2        2 
   5   chr5_15830951     ASom    A    G        0      0        2 
   5   chr5_15830951     HCab    A    G        0      0        2 
   5   chr5_15830951     HPrz    A    G        0      0        2 
   5   chr5_15830951     ZBoe    A    G        0      0        2 
   5   chr5_15830951     ZGre    A    G        0      0        2 
   5   chr5_15830951     ZHar    A    G        0      0        2 
   5   chr5_15830951   Sample    A    G        0      0        2 
   5   chr5_15853437     AAsi    G    A        0      0        2 
   5   chr5_15853437     AKia    G    A        0      0        2 
   5   chr5_15853437     AOna    G    A        0      0        2 
   5   chr5_15853437     ASom    G    A        0      0        2 
   5   chr5_15853437     HCab    G    A        0      0        2 
   5   chr5_15853437     HPrz    G    A      0.5      1        2 
   5   chr5_15853437     ZBoe    G    A        0      0        2 
   5   chr5_15853437     ZGre    G    A        0      0        2 
   5   chr5_15853437     ZHar    G    A        0      0        2 
   5   chr5_15853437   Sample    G    A        0      0        2 
   5   chr5_15866116     AAsi    A    C        0      0        2 
   5   chr5_15866116     AKia    A    C        0      0        2 
   5   chr5_15866116     AOna    A    C        0      0        2 
   5   chr5_15866116     ASom    A    C        0      0        2 
   5   chr5_15866116     HCab    A    C        1      2        2 
   5   chr5_15866116     HPrz    A    C        1      2        2 
   5   chr5_15866116     ZBoe    A    C        0      0        2 
   5   chr5_15866116     ZGre    A    C        0      0        2 
   5   chr5_15866116     ZHar    A    C        0      0        2 
   5   chr5_15866116   Sample    A    C        0      0        2 
   5   chr5_15868455     AAsi    T    C        0      0        2 
   5   chr5_15868455     AKia    T    C        1      2        2 
   5   chr5_15868455     AOna    T    C        1      2        2 
   5   chr5_15868455     ASom    T    C        0      0        2 
   5   chr5_15868455     HCab    T    C        0      0        2 
   5   chr5_15868455     HPrz    T    C        0      0        2 
   5   chr5_15868455     ZBoe    T    C        0      0        2 
   5   chr5_15868455     ZGre    T    C        0      0        2 
   5   chr5_15868455     ZHar    T    C        0      0        2 
   5   chr5_15868455   Sample    T    C        0      0        2 
   5   chr5_15869198     AAsi    T    C        0      0        2 
   5   chr5_15869198     AKia    T    C        1      2        2 
   5   chr5_15869198     AOna    T    C        1      2        2 
   5   chr5_15869198     ASom    T    C        0      0        2 
   5   chr5_15869198     HCab    T    C        0      0        2 
   5   chr5_15869198     HPrz    T    C        0      0        2 
   5   chr5_15869198     ZBoe    T    C        0      0        2 
   5   chr5_15869198     ZGre    T    C        0      0        2 
   5   chr5_15869198     ZHar    T    C        0      0        2 
   5   chr5_15869198   Sample    T    C        0      0        2 
   5   chr5_15872191     AAsi    A    G        1      2        2 
   5   chr5_15872191     AKia    A    G        0      0        2 
   5   chr5_15872191     AOna    A    G        0      0        2 
   5   chr5_15872191     ASom    A    G        0      0        2 
   5   chr5_15872191     HCab    A    G        0      0        2 
   5   chr5_15872191     HPrz    A    G        0      0        2 
   5   chr5_15872191     ZBoe    A    G        0      0        2 
   5   chr5_15872191     ZGre    A    G        0      0        2 
   5   chr5_15872191     ZHar    A    G        0      0        2 
   5   chr5_15872191   Sample    A    G        0      0        2 
   5   chr5_15873332     AAsi    T    C        0      0        2 
   5   chr5_15873332     AKia    T    C        0      0        2 
   5   chr5_15873332     AOna    T    C        0      0        2 
   5   chr5_15873332     ASom    T    C        0      0        2 
   5   chr5_15873332     HCab    T    C        0      0        2 
   5   chr5_15873332     HPrz    T    C      0.5      1        2 
   5   chr5_15873332     ZBoe    T    C        0      0        2 
   5   chr5_15873332     ZGre    T    C        0      0        2 
   5   chr5_15873332     ZHar    T    C        0      0        2 
   5   chr5_15873332   Sample    T    C        0      0        2 
   5   chr5_15874341     AAsi    C    T        0      0        2 
   5   chr5_15874341     AKia    C    T        0      0        2 
   5   chr5_15874341     AOna    C    T        0      0        2 
   5   chr5_15874341     ASom    C    T        0      0        2 
   5   chr5_15874341     HCab    C    T        1      2        2 
   5   chr5_15874341     HPrz    C    T        1      2        2 
   5   chr5_15874341     ZBoe    C    T        0      0        2 
   5   chr5_15874341     ZGre    C    T        0      0        2 
   5   chr5_15874341     ZHar    C    T        0      0        2 
   5   chr5_15874341   Sample    C    T        0      0        2 
   5   chr5_15885399     AAsi    C    G        0      0        2 
   5   chr5_15885399     AKia    C    G        0      0        2 
   5   chr5_15885399     AOna    C    G        0      0        2 
   5   chr5_15885399     ASom    C    G        0      0        2 
   5   chr5_15885399     HCab    C    G        0      0        2 
   5   chr5_15885399     HPrz    C    G        0      0        2 
   5   chr5_15885399     ZBoe    C    G        1      2        2 
   5   chr5_15885399     ZGre    C    G        1      2        2 
   5   chr5_15885399     ZHar    C    G        1      2        2 
   5   chr5_15885399   Sample    C    G        0      0        2 
   5   chr5_15891863     AAsi    A    G        0      0        2 
   5   chr5_15891863     AKia    A    G        0      0        2 
   5   chr5_15891863     AOna    A    G        0      0        2 
   5   chr5_15891863     ASom    A    G        0      0        2 
   5   chr5_15891863     HCab    A    G        1      2        2 
   5   chr5_15891863     HPrz    A    G      0.5      1        2 
   5   chr5_15891863     ZBoe    A    G        0      0        2 
   5   chr5_15891863     ZGre    A    G        0      0        2 
   5   chr5_15891863     ZHar    A    G        0      0        2 
   5   chr5_15891863   Sample    A    G        0      0        2 
   5   chr5_15899745     AAsi    C    G        0      0        2 
   5   chr5_15899745     AKia    C    G        0      0        2 
   5   chr5_15899745     AOna    C    G        0      0        2 
   5   chr5_15899745     ASom    C    G        0      0        2 
   5   chr5_15899745     HCab    C    G        0      0        2 
   5   chr5_15899745     HPrz    C    G        1      2        2 
   5   chr5_15899745     ZBoe    C    G        0      0        2 
   5   chr5_15899745     ZGre    C    G        0      0        2 
   5   chr5_15899745     ZHar    C    G        0      0        2 
   5   chr5_15899745   Sample    C    G        0      0        2 
   5   chr5_15914233     AAsi    A    G        0      0        2 
   5   chr5_15914233     AKia    A    G        0      0        2 
   5   chr5_15914233     AOna    A    G        0      0        2 
   5   chr5_15914233     ASom    A    G        0      0        2 
   5   chr5_15914233     HCab    A    G      0.5      1        2 
   5   chr5_15914233     HPrz    A    G        0      0        2 
   5   chr5_15914233     ZBoe    A    G        0      0        2 
   5   chr5_15914233     ZGre    A    G        0      0        2 
   5   chr5_15914233     ZHar    A    G        0      0        2 
   5   chr5_15914233   Sample    A    G        0      0        2 
   5   chr5_15914885     AAsi    A    C        0      0        2 
   5   chr5_15914885     AKia    A    C        0      0        2 
   5   chr5_15914885     AOna    A    C        0      0        2 
   5   chr5_15914885     ASom    A    C        0      0        2 
   5   chr5_15914885     HCab    A    C        0      0        2 
   5   chr5_15914885     HPrz    A    C        0      0        2 
   5   chr5_15914885     ZBoe    A    C      0.5      1        2 
   5   chr5_15914885     ZGre    A    C        0      0        2 
   5   chr5_15914885     ZHar    A    C        0      0        2 
   5   chr5_15914885   Sample    A    C        0      0        2 
   5   chr5_15920227     AAsi    G    C        1      2        2 
   5   chr5_15920227     AKia    G    C        0      0        2 
   5   chr5_15920227     AOna    G    C        0      0        2 
   5   chr5_15920227     ASom    G    C        0      0        2 
   5   chr5_15920227     HCab    G    C        0      0        2 
   5   chr5_15920227     HPrz    G    C        0      0        2 
   5   chr5_15920227     ZBoe    G    C        0      0        2 
   5   chr5_15920227     ZGre    G    C        0      0        2 
   5   chr5_15920227     ZHar    G    C        0      0        2 
   5   chr5_15920227   Sample    G    C        1      2        2 
   5   chr5_15921230     AAsi    C    A        0      0        2 
   5   chr5_15921230     AKia    C    A        0      0        2 
   5   chr5_15921230     AOna    C    A        0      0        2 
   5   chr5_15921230     ASom    C    A        0      0        2 
   5   chr5_15921230     HCab    C    A      0.5      1        2 
   5   chr5_15921230     HPrz    C    A        1      2        2 
   5   chr5_15921230     ZBoe    C    A        0      0        2 
   5   chr5_15921230     ZGre    C    A        0      0        2 
   5   chr5_15921230     ZHar    C    A        0      0        2 
   5   chr5_15921230   Sample    C    A        0      0        2 
   5   chr5_15922696     AAsi    G    C        0      0        2 
   5   chr5_15922696     AKia    G    C        0      0        2 
   5   chr5_15922696     AOna    G    C        0      0        2 
   5   chr5_15922696     ASom    G    C        0      0        2 
   5   chr5_15922696     HCab    G    C        0      0        2 
   5   chr5_15922696     HPrz    G    C        0      0        2 
   5   chr5_15922696     ZBoe    G    C        1      2        2 
   5   chr5_15922696     ZGre    G    C        0      0        2 
   5   chr5_15922696     ZHar    G    C        0      0        2 
   5   chr5_15922696   Sample    G    C        0      0        2 
   5   chr5_15928246     AAsi    C    T        0      0        2 
   5   chr5_15928246     AKia    C    T        0      0        2 
   5   chr5_15928246     AOna    C    T        0      0        2 
   5   chr5_15928246     ASom    C    T        0      0        2 
   5   chr5_15928246     HCab    C    T      0.5      1        2 
   5   chr5_15928246     HPrz    C    T        1      2        2 
   5   chr5_15928246     ZBoe    C    T        0      0        2 
   5   chr5_15928246     ZGre    C    T        0      0        2 
   5   chr5_15928246     ZHar    C    T        0      0        2 
   5   chr5_15928246   Sample    C    T        0      0        2 
   5   chr5_15928362     AAsi    C    A        1      2        2 
   5   chr5_15928362     AKia    C    A        0      0        2 
   5   chr5_15928362     AOna    C    A        0      0        2 
   5   chr5_15928362     ASom    C    A        1      2        2 
   5   chr5_15928362     HCab    C    A        0      0        2 
   5   chr5_15928362     HPrz    C    A        0      0        2 
   5   chr5_15928362     ZBoe    C    A        0      0        2 
   5   chr5_15928362     ZGre    C    A        0      0        2 
   5   chr5_15928362     ZHar    C    A        0      0        2 
   5   chr5_15928362   Sample    C    A        1      2        2 
   5   chr5_15932987     AAsi    A    G        1      2        2 
   5   chr5_15932987     AKia    A    G        0      0        2 
   5   chr5_15932987     AOna    A    G        0      0        2 
   5   chr5_15932987     ASom    A    G        0      0        2 
   5   chr5_15932987     HCab    A    G        0      0        2 
   5   chr5_15932987     HPrz    A    G        0      0        2 
   5   chr5_15932987     ZBoe    A    G        0      0        2 
   5   chr5_15932987     ZGre    A    G        0      0        2 
   5   chr5_15932987     ZHar    A    G        0      0        2 
   5   chr5_15932987   Sample    A    G        0      0        2 
   5   chr5_15943582     AAsi    A    T        0      0        2 
   5   chr5_15943582     AKia    A    T        0      0        2 
   5   chr5_15943582     AOna    A    T        0      0        2 
   5   chr5_15943582     ASom    A    T        0      0        2 
   5   chr5_15943582     HCab    A    T        0      0        2 
   5   chr5_15943582     HPrz    A    T        0      0        2 
   5   chr5_15943582     ZBoe    A    T        0      0        2 
   5   chr5_15943582     ZGre    A    T        1      2        2 
   5   chr5_15943582     ZHar    A    T        0      0        2 
   5   chr5_15943582   Sample    A    T        0      0        2 
   5   chr5_15947957     AAsi    A    G        0      0        2 
   5   chr5_15947957     AKia    A    G        1      2        2 
   5   chr5_15947957     AOna    A    G        1      2        2 
   5   chr5_15947957     ASom    A    G        0      0        2 
   5   chr5_15947957     HCab    A    G        0      0        2 
   5   chr5_15947957     HPrz    A    G        0      0        2 
   5   chr5_15947957     ZBoe    A    G        0      0        2 
   5   chr5_15947957     ZGre    A    G        0      0        2 
   5   chr5_15947957     ZHar    A    G        0      0        2 
   5   chr5_15947957   Sample    A    G        0      0        2 
   5   chr5_15958128     AAsi    G    A        0      0        2 
   5   chr5_15958128     AKia    G    A        0      0        2 
   5   chr5_15958128     AOna    G    A        0      0        2 
   5   chr5_15958128     ASom    G    A        0      0        2 
   5   chr5_15958128     HCab    G    A        0      0        2 
   5   chr5_15958128     HPrz    G    A        0      0        2 
   5   chr5_15958128     ZBoe    G    A        1      2        2 
   5   chr5_15958128     ZGre    G    A        0      0        2 
   5   chr5_15958128     ZHar    G    A        0      0        2 
   5   chr5_15958128   Sample    G    A        0      0        2 
   5   chr5_15967824     AAsi    T    C        0      0        2 
   5   chr5_15967824     AKia    T    C        0      0        2 
   5   chr5_15967824     AOna    T    C        0      0        2 
   5   chr5_15967824     ASom    T    C        0      0        2 
   5   chr5_15967824     HCab    T    C        0      0        2 
   5   chr5_15967824     HPrz    T    C        0      0        2 
   5   chr5_15967824     ZBoe    T    C        1      2        2 
   5   chr5_15967824     ZGre    T    C        0      0        2 
   5   chr5_15967824     ZHar    T    C        0      0        2 
   5   chr5_15967824   Sample    T    C        0      0        2 
   5   chr5_15982033     AAsi    A    G        0      0        2 
   5   chr5_15982033     AKia    A    G        0      0        2 
   5   chr5_15982033     AOna    A    G        0      0        2 
   5   chr5_15982033     ASom    A    G        0      0        2 
   5   chr5_15982033     HCab    A    G        1      2        2 
   5   chr5_15982033     HPrz    A    G        1      2        2 
   5   chr5_15982033     ZBoe    A    G        0      0        2 
   5   chr5_15982033     ZGre    A    G        0      0        2 
   5   chr5_15982033     ZHar    A    G        0      0        2 
   5   chr5_15982033   Sample    A    G        0      0        2 
   5   chr5_15982555     AAsi    A    G        0      0        2 
   5   chr5_15982555     AKia    A    G        0      0        2 
   5   chr5_15982555     AOna    A    G        0      0        2 
   5   chr5_15982555     ASom    A    G        0      0        2 
   5   chr5_15982555     HCab    A    G      0.5      1        2 
   5   chr5_15982555     HPrz    A    G        0      0        2 
   5   chr5_15982555     ZBoe    A    G        0      0        2 
   5   chr5_15982555     ZGre    A    G        0      0        2 
   5   chr5_15982555     ZHar    A    G        1      2        2 
   5   chr5_15982555   Sample    A    G        0      0        2 
   5   chr5_15982912     AAsi    G    T        0      0        2 
   5   chr5_15982912     AKia    G    T        0      0        2 
   5   chr5_15982912     AOna    G    T        0      0        2 
   5   chr5_15982912     ASom    G    T        0      0        2 
   5   chr5_15982912     HCab    G    T        0      0        2 
   5   chr5_15982912     HPrz    G    T        0      0        2 
   5   chr5_15982912     ZBoe    G    T        0      0        2 
   5   chr5_15982912     ZGre    G    T        1      2        2 
   5   chr5_15982912     ZHar    G    T        0      0        2 
   5   chr5_15982912   Sample    G    T        0      0        2 
   5   chr5_15987535     AAsi    T    C        0      0        2 
   5   chr5_15987535     AKia    T    C        0      0        2 
   5   chr5_15987535     AOna    T    C        0      0        2 
   5   chr5_15987535     ASom    T    C        0      0        2 
   5   chr5_15987535     HCab    T    C        0      0        2 
   5   chr5_15987535     HPrz    T    C        0      0        2 
   5   chr5_15987535     ZBoe    T    C        1      2        2 
   5   chr5_15987535     ZGre    T    C        0      0        2 
   5   chr5_15987535     ZHar    T    C        0      0        2 
   5   chr5_15987535   Sample    T    C        0      0        2 
   5   chr5_15988387     AAsi    G    A        0      0        2 
   5   chr5_15988387     AKia    G    A        0      0        2 
   5   chr5_15988387     AOna    G    A        0      0        2 
   5   chr5_15988387     ASom    G    A        1      2        2 
   5   chr5_15988387     HCab    G    A        0      0        2 
   5   chr5_15988387     HPrz    G    A        0      0        2 
   5   chr5_15988387     ZBoe    G    A        0      0        2 
   5   chr5_15988387     ZGre    G    A        0      0        2 
   5   chr5_15988387     ZHar    G    A        0      0        2 
   5   chr5_15988387   Sample    G    A        0      0        2 
   5   chr5_15989647     AAsi    C    G        0      0        2 
   5   chr5_15989647     AKia    C    G        0      0        2 
   5   chr5_15989647     AOna    C    G        0      0        2 
   5   chr5_15989647     ASom    C    G        0      0        2 
   5   chr5_15989647     HCab    C    G        0      0        2 
   5   chr5_15989647     HPrz    C    G        0      0        2 
   5   chr5_15989647     ZBoe    C    G        0      0        2 
   5   chr5_15989647     ZGre    C    G        0      0        2 
   5   chr5_15989647     ZHar    C    G        1      2        2 
   5   chr5_15989647   Sample    C    G        0      0        2 
   5   chr5_15995672     AAsi    C    T        0      0        2 
   5   chr5_15995672     AKia    C    T        0      0        2 
   5   chr5_15995672     AOna    C    T        0      0        2 
   5   chr5_15995672     ASom    C    T        0      0        2 
   5   chr5_15995672     HCab    C    T      0.5      1        2 
   5   chr5_15995672     HPrz    C    T      0.5      1        2 
   5   chr5_15995672     ZBoe    C    T        0      0        2 
   5   chr5_15995672     ZGre    C    T        0      0        2 
   5   chr5_15995672     ZHar    C    T        0      0        2 
   5   chr5_15995672   Sample    C    T        0      0        2 
   5   chr5_15995851     AAsi    G    C        0      0        2 
   5   chr5_15995851     AKia    G    C        0      0        2 
   5   chr5_15995851     AOna    G    C        0      0        2 
   5   chr5_15995851     ASom    G    C        0      0        2 
   5   chr5_15995851     HCab    G    C      0.5      1        2 
   5   chr5_15995851     HPrz    G    C        0      0        2 
   5   chr5_15995851     ZBoe    G    C        0      0        2 
   5   chr5_15995851     ZGre    G    C        0      0        2 
   5   chr5_15995851     ZHar    G    C        0      0        2 
   5   chr5_15995851   Sample    G    C        0      0        2 
   5   chr5_15997339     AAsi    G    C        0      0        2 
   5   chr5_15997339     AKia    G    C        0      0        2 
   5   chr5_15997339     AOna    G    C        0      0        2 
   5   chr5_15997339     ASom    G    C        0      0        2 
   5   chr5_15997339     HCab    G    C      0.5      1        2 
   5   chr5_15997339     HPrz    G    C        0      0        2 
   5   chr5_15997339     ZBoe    G    C        0      0        2 
   5   chr5_15997339     ZGre    G    C        0      0        2 
   5   chr5_15997339     ZHar    G    C        0      0        2 
   5   chr5_15997339   Sample    G    C        0      0        2 
   5   chr5_16003877     AAsi    A    G      0.5      1        2 
   5   chr5_16003877     AKia    A    G        0      0        2 
   5   chr5_16003877     AOna    A    G        0      0        2 
   5   chr5_16003877     ASom    A    G        0      0        2 
   5   chr5_16003877     HCab    A    G        1      2        2 
   5   chr5_16003877     HPrz    A    G        1      2        2 
   5   chr5_16003877     ZBoe    A    G      0.5      1        2 
   5   chr5_16003877     ZGre    A    G        0      0        2 
   5   chr5_16003877     ZHar    A    G        0      0        2 
   5   chr5_16003877   Sample    A    G        1      2        2 
   5   chr5_16007963     AAsi    C    T        0      0        2 
   5   chr5_16007963     AKia    C    T        0      0        2 
   5   chr5_16007963     AOna    C    T        0      0        2 
   5   chr5_16007963     ASom    C    T        0      0        2 
   5   chr5_16007963     HCab    C    T        1      2        2 
   5   chr5_16007963     HPrz    C    T        1      2        2 
   5   chr5_16007963     ZBoe    C    T        0      0        2 
   5   chr5_16007963     ZGre    C    T        0      0        2 
   5   chr5_16007963     ZHar    C    T        0      0        2 
   5   chr5_16007963   Sample    C    T        0      0        2 
   5   chr5_16026641     AAsi    G    T        0      0        2 
   5   chr5_16026641     AKia    G    T        0      0        2 
   5   chr5_16026641     AOna    G    T        0      0        2 
   5   chr5_16026641     ASom    G    T        0      0        2 
   5   chr5_16026641     HCab    G    T        0      0        2 
   5   chr5_16026641     HPrz    G    T        0      0        2 
   5   chr5_16026641     ZBoe    G    T        0      0        2 
   5   chr5_16026641     ZGre    G    T        1      2        2 
   5   chr5_16026641     ZHar    G    T        0      0        2 
   5   chr5_16026641   Sample    G    T        0      0        2 
   5   chr5_16027177     AAsi    C    A        0      0        2 
   5   chr5_16027177     AKia    C    A        0      0        2 
   5   chr5_16027177     AOna    C    A        0      0        2 
   5   chr5_16027177     ASom    C    A      0.5      1        2 
   5   chr5_16027177     HCab    C    A        0      0        2 
   5   chr5_16027177     HPrz    C    A        0      0        2 
   5   chr5_16027177     ZBoe    C    A        0      0        2 
   5   chr5_16027177     ZGre    C    A        0      0        2 
   5   chr5_16027177     ZHar    C    A        0      0        2 
   5   chr5_16027177   Sample    C    A        0      0        2 
   5   chr5_16031750     AAsi    A    G        0      0        2 
   5   chr5_16031750     AKia    A    G        0      0        2 
   5   chr5_16031750     AOna    A    G        0      0        2 
   5   chr5_16031750     ASom    A    G        0      0        2 
   5   chr5_16031750     HCab    A    G        0      0        2 
   5   chr5_16031750     HPrz    A    G        0      0        2 
   5   chr5_16031750     ZBoe    A    G      0.5      1        2 
   5   chr5_16031750     ZGre    A    G        0      0        2 
   5   chr5_16031750     ZHar    A    G        0      0        2 
   5   chr5_16031750   Sample    A    G        0      0        2 
   5   chr5_16059697     AAsi    T    G        0      0        2 
   5   chr5_16059697     AKia    T    G        0      0        2 
   5   chr5_16059697     AOna    T    G        0      0        2 
   5   chr5_16059697     ASom    T    G        0      0        2 
   5   chr5_16059697     HCab    T    G      0.5      1        2 
   5   chr5_16059697     HPrz    T    G        1      2        2 
   5   chr5_16059697     ZBoe    T    G        0      0        2 
   5   chr5_16059697     ZGre    T    G        0      0        2 
   5   chr5_16059697     ZHar    T    G        0      0        2 
   5   chr5_16059697   Sample    T    G        0      0        2 
   5   chr5_16067221     AAsi    G    C        0      0        2 
   5   chr5_16067221     AKia    G    C        0      0        2 
   5   chr5_16067221     AOna    G    C        0      0        2 
   5   chr5_16067221     ASom    G    C      0.5      1        2 
   5   chr5_16067221     HCab    G    C        0      0        2 
   5   chr5_16067221     HPrz    G    C        0      0        2 
   5   chr5_16067221     ZBoe    G    C        0      0        2 
   5   chr5_16067221     ZGre    G    C        0      0        2 
   5   chr5_16067221     ZHar    G    C        0      0        2 
   5   chr5_16067221   Sample    G    C        0      0        2 
   5   chr5_16068648     AAsi    A    C        0      0        2 
   5   chr5_16068648     AKia    A    C        0      0        2 
   5   chr5_16068648     AOna    A    C        0      0        2 
   5   chr5_16068648     ASom    A    C        0      0        2 
   5   chr5_16068648     HCab    A    C      0.5      1        2 
   5   chr5_16068648     HPrz    A    C        1      2        2 
   5   chr5_16068648     ZBoe    A    C        0      0        2 
   5   chr5_16068648     ZGre    A    C        0      0        2 
   5   chr5_16068648     ZHar    A    C        0      0        2 
   5   chr5_16068648   Sample    A    C        0      0        2 
   5   chr5_16070670     AAsi    G    T        0      0        2 
   5   chr5_16070670     AKia    G    T        1      2        2 
   5   chr5_16070670     AOna    G    T        0      0        2 
   5   chr5_16070670     ASom    G    T        0      0        2 
   5   chr5_16070670     HCab    G    T        0      0        2 
   5   chr5_16070670     HPrz    G    T        0      0        2 
   5   chr5_16070670     ZBoe    G    T        0      0        2 
   5   chr5_16070670     ZGre    G    T        0      0        2 
   5   chr5_16070670     ZHar    G    T        0      0        2 
   5   chr5_16070670   Sample    G    T        0      0        2 
   5   chr5_16071005     AAsi    C    G        0      0        2 
   5   chr5_16071005     AKia    C    G        0      0        2 
   5   chr5_16071005     AOna    C    G        0      0        2 
   5   chr5_16071005     ASom    C    G        0      0        2 
   5   chr5_16071005     HCab    C    G      0.5      1        2 
   5   chr5_16071005     HPrz    C    G        0      0        2 
   5   chr5_16071005     ZBoe    C    G        0      0        2 
   5   chr5_16071005     ZGre    C    G        0      0        2 
   5   chr5_16071005     ZHar    C    G        0      0        2 
   5   chr5_16071005   Sample    C    G        0      0        2 
   5   chr5_16085723     AAsi    A    G        0      0        2 
   5   chr5_16085723     AKia    A    G        1      2        2 
   5   chr5_16085723     AOna    A    G        0      0        2 
   5   chr5_16085723     ASom    A    G        0      0        2 
   5   chr5_16085723     HCab    A    G        0      0        2 
   5   chr5_16085723     HPrz    A    G        0      0        2 
   5   chr5_16085723     ZBoe    A    G        0      0        2 
   5   chr5_16085723     ZGre    A    G        0      0        2 
   5   chr5_16085723     ZHar    A    G        0      0        2 
   5   chr5_16085723   Sample    A    G        0      0        2 
   5   chr5_16086838     AAsi    G    A        0      0        2 
   5   chr5_16086838     AKia    G    A        0      0        2 
   5   chr5_16086838     AOna    G    A        0      0        2 
   5   chr5_16086838     ASom    G    A        0      0        2 
   5   chr5_16086838     HCab    G    A        0      0        2 
   5   chr5_16086838     HPrz    G    A        0      0        2 
   5   chr5_16086838     ZBoe    G    A        1      2        2 
   5   chr5_16086838     ZGre    G    A        1      2        2 
   5   chr5_16086838     ZHar    G    A        1      2        2 
   5   chr5_16086838   Sample    G    A        0      0        2 
   5   chr5_16948356     AAsi    C    G        0      0        2 
   5   chr5_16948356     AKia    C    G        0      0        2 
   5   chr5_16948356     AOna    C    G        0      0        2 
   5   chr5_16948356     ASom    C    G        0      0        2 
   5   chr5_16948356     HCab    C    G        1      2        2 
   5   chr5_16948356     HPrz    C    G        1      2        2 
   5   chr5_16948356     ZBoe    C    G        0      0        2 
   5   chr5_16948356     ZGre    C    G        0      0        2 
   5   chr5_16948356     ZHar    C    G        0      0        2 
   5   chr5_16948356   Sample    C    G        0      0        2 
   5   chr5_16950452     AAsi    A    T        0      0        2 
   5   chr5_16950452     AKia    A    T      0.5      1        2 
   5   chr5_16950452     AOna    A    T        0      0        2 
   5   chr5_16950452     ASom    A    T        0      0        2 
   5   chr5_16950452     HCab    A    T        0      0        2 
   5   chr5_16950452     HPrz    A    T        0      0        2 
   5   chr5_16950452     ZBoe    A    T        0      0        2 
   5   chr5_16950452     ZGre    A    T        0      0        2 
   5   chr5_16950452     ZHar    A    T        0      0        2 
   5   chr5_16950452   Sample    A    T        0      0        2 
   5   chr5_16950857     AAsi    G    A        0      0        2 
   5   chr5_16950857     AKia    G    A        0      0        2 
   5   chr5_16950857     AOna    G    A        0      0        2 
   5   chr5_16950857     ASom    G    A        0      0        2 
   5   chr5_16950857     HCab    G    A        0      0        2 
   5   chr5_16950857     HPrz    G    A        0      0        2 
   5   chr5_16950857     ZBoe    G    A        0      0        2 
   5   chr5_16950857     ZGre    G    A        0      0        2 
   5   chr5_16950857     ZHar    G    A        1      2        2 
   5   chr5_16950857   Sample    G    A        0      0        2 
   5   chr5_16955328     AAsi    C    A        0      0        2 
   5   chr5_16955328     AKia    C    A        0      0        2 
   5   chr5_16955328     AOna    C    A      0.5      1        2 
   5   chr5_16955328     ASom    C    A        0      0        2 
   5   chr5_16955328     HCab    C    A        0      0        2 
   5   chr5_16955328     HPrz    C    A        0      0        2 
   5   chr5_16955328     ZBoe    C    A        0      0        2 
   5   chr5_16955328     ZGre    C    A        0      0        2 
   5   chr5_16955328     ZHar    C    A        0      0        2 
   5   chr5_16955328   Sample    C    A        0      0        2 
   5   chr5_16959739     AAsi    T    C        0      0        2 
   5   chr5_16959739     AKia    T    C        0      0        2 
   5   chr5_16959739     AOna    T    C        0      0        2 
   5   chr5_16959739     ASom    T    C        0      0        2 
   5   chr5_16959739     HCab    T    C        0      0        2 
   5   chr5_16959739     HPrz    T    C        0      0        2 
   5   chr5_16959739     ZBoe    T    C        0      0        2 
   5   chr5_16959739     ZGre    T    C        0      0        2 
   5   chr5_16959739     ZHar    T    C        1      2        2 
   5   chr5_16959739   Sample    T    C        0      0        2 
   5   chr5_16963366     AAsi    C    T        0      0        2 
   5   chr5_16963366     AKia    C    T        0      0        2 
   5   chr5_16963366     AOna    C    T        0      0        2 
   5   chr5_16963366     ASom    C    T        0      0        2 
   5   chr5_16963366     HCab    C    T      0.5      1        2 
   5   chr5_16963366     HPrz    C    T        0      0        2 
   5   chr5_16963366     ZBoe    C    T        0      0        2 
   5   chr5_16963366     ZGre    C    T        0      0        2 
   5   chr5_16963366     ZHar    C    T        0      0        2 
   5   chr5_16963366   Sample    C    T        0      0        2 
   5   chr5_16970704     AAsi    G    A        0      0        2 
   5   chr5_16970704     AKia    G    A        0      0        2 
   5   chr5_16970704     AOna    G    A      0.5      1        2 
   5   chr5_16970704     ASom    G    A        0      0        2 
   5   chr5_16970704     HCab    G    A        0      0        2 
   5   chr5_16970704     HPrz    G    A        0      0        2 
   5   chr5_16970704     ZBoe    G    A        0      0        2 
   5   chr5_16970704     ZGre    G    A        0      0        2 
   5   chr5_16970704     ZHar    G    A        0      0        2 
   5   chr5_16970704   Sample    G    A        0      0        2 
   5   chr5_16974247     AAsi    T    A        0      0        2 
   5   chr5_16974247     AKia    T    A        0      0        2 
   5   chr5_16974247     AOna    T    A        0      0        2 
   5   chr5_16974247     ASom    T    A        0      0        2 
   5   chr5_16974247     HCab    T    A        0      0        2 
   5   chr5_16974247     HPrz    T    A        0      0        2 
   5   chr5_16974247     ZBoe    T    A        1      2        2 
   5   chr5_16974247     ZGre    T    A        1      2        2 
   5   chr5_16974247     ZHar    T    A        1      2        2 
   5   chr5_16974247   Sample    T    A        0      0        2 
   5   chr5_16979593     AAsi    G    A        0      0        2 
   5   chr5_16979593     AKia    G    A        0      0        2 
   5   chr5_16979593     AOna    G    A        0      0        2 
   5   chr5_16979593     ASom    G    A        1      2        2 
   5   chr5_16979593     HCab    G    A        0      0        2 
   5   chr5_16979593     HPrz    G    A        0      0        2 
   5   chr5_16979593     ZBoe    G    A        0      0        2 
   5   chr5_16979593     ZGre    G    A        0      0        2 
   5   chr5_16979593     ZHar    G    A        0      0        2 
   5   chr5_16979593   Sample    G    A        0      0        2 
   5   chr5_16984655     AAsi    G    C        1      2        2 
   5   chr5_16984655     AKia    G    C        0      0        2 
   5   chr5_16984655     AOna    G    C        0      0        2 
   5   chr5_16984655     ASom    G    C        1      2        2 
   5   chr5_16984655     HCab    G    C        0      0        2 
   5   chr5_16984655     HPrz    G    C        0      0        2 
   5   chr5_16984655     ZBoe    G    C        0      0        2 
   5   chr5_16984655     ZGre    G    C        0      0        2 
   5   chr5_16984655     ZHar    G    C        0      0        2 
   5   chr5_16984655   Sample    G    C        1      2        2 
   5   chr5_16985928     AAsi    G    A        0      0        2 
   5   chr5_16985928     AKia    G    A        0      0        2 
   5   chr5_16985928     AOna    G    A        0      0        2 
   5   chr5_16985928     ASom    G    A        0      0        2 
   5   chr5_16985928     HCab    G    A        0      0        2 
   5   chr5_16985928     HPrz    G    A        0      0        2 
   5   chr5_16985928     ZBoe    G    A        0      0        2 
   5   chr5_16985928     ZGre    G    A        0      0        2 
   5   chr5_16985928     ZHar    G    A        1      2        2 
   5   chr5_16985928   Sample    G    A        0      0        2 
   5   chr5_16989657     AAsi    A    G        0      0        2 
   5   chr5_16989657     AKia    A    G        0      0        2 
   5   chr5_16989657     AOna    A    G        0      0        2 
   5   chr5_16989657     ASom    A    G        0      0        2 
   5   chr5_16989657     HCab    A    G        0      0        2 
   5   chr5_16989657     HPrz    A    G        0      0        2 
   5   chr5_16989657     ZBoe    A    G      0.5      1        2 
   5   chr5_16989657     ZGre    A    G        0      0        2 
   5   chr5_16989657     ZHar    A    G        0      0        2 
   5   chr5_16989657   Sample    A    G        0      0        2 
   5   chr5_17005253     AAsi    C    T        0      0        2 
   5   chr5_17005253     AKia    C    T        0      0        2 
   5   chr5_17005253     AOna    C    T        0      0        2 
   5   chr5_17005253     ASom    C    T        0      0        2 
   5   chr5_17005253     HCab    C    T        0      0        2 
   5   chr5_17005253     HPrz    C    T        0      0        2 
   5   chr5_17005253     ZBoe    C    T        1      2        2 
   5   chr5_17005253     ZGre    C    T        1      2        2 
   5   chr5_17005253     ZHar    C    T        0      0        2 
   5   chr5_17005253   Sample    C    T        0      0        2 
   5   chr5_17007686     AAsi    C    G        0      0        2 
   5   chr5_17007686     AKia    C    G        0      0        2 
   5   chr5_17007686     AOna    C    G        0      0        2 
   5   chr5_17007686     ASom    C    G        0      0        2 
   5   chr5_17007686     HCab    C    G        0      0        2 
   5   chr5_17007686     HPrz    C    G        1      2        2 
   5   chr5_17007686     ZBoe    C    G        0      0        2 
   5   chr5_17007686     ZGre    C    G        0      0        2 
   5   chr5_17007686     ZHar    C    G        0      0        2 
   5   chr5_17007686   Sample    C    G        0      0        2 
   5   chr5_17010053     AAsi    G    C        0      0        2 
   5   chr5_17010053     AKia    G    C        0      0        2 
   5   chr5_17010053     AOna    G    C        0      0        2 
   5   chr5_17010053     ASom    G    C        0      0        2 
   5   chr5_17010053     HCab    G    C        1      2        2 
   5   chr5_17010053     HPrz    G    C        1      2        2 
   5   chr5_17010053     ZBoe    G    C        0      0        2 
   5   chr5_17010053     ZGre    G    C        0      0        2 
   5   chr5_17010053     ZHar    G    C        0      0        2 
   5   chr5_17010053   Sample    G    C        0      0        2 
   5   chr5_17026223     AAsi    G    A        0      0        2 
   5   chr5_17026223     AKia    G    A        1      2        2 
   5   chr5_17026223     AOna    G    A        1      2        2 
   5   chr5_17026223     ASom    G    A        0      0        2 
   5   chr5_17026223     HCab    G    A        0      0        2 
   5   chr5_17026223     HPrz    G    A        0      0        2 
   5   chr5_17026223     ZBoe    G    A        0      0        2 
   5   chr5_17026223     ZGre    G    A        0      0        2 
   5   chr5_17026223     ZHar    G    A        0      0        2 
   5   chr5_17026223   Sample    G    A        0      0        2 
   5   chr5_17027780     AAsi    A    G        0      0        2 
   5   chr5_17027780     AKia    A    G        0      0        2 
   5   chr5_17027780     AOna    A    G        0      0        2 
   5   chr5_17027780     ASom    A    G        1      2        2 
   5   chr5_17027780     HCab    A    G        0      0        2 
   5   chr5_17027780     HPrz    A    G        0      0        2 
   5   chr5_17027780     ZBoe    A    G        0      0        2 
   5   chr5_17027780     ZGre    A    G        0      0        2 
   5   chr5_17027780     ZHar    A    G        0      0        2 
   5   chr5_17027780   Sample    A    G        0      0        2 
   5   chr5_17029497     AAsi    C    T        0      0        2 
   5   chr5_17029497     AKia    C    T        0      0        2 
   5   chr5_17029497     AOna    C    T        0      0        2 
   5   chr5_17029497     ASom    C    T        0      0        2 
   5   chr5_17029497     HCab    C    T      0.5      1        2 
   5   chr5_17029497     HPrz    C    T        0      0        2 
   5   chr5_17029497     ZBoe    C    T        0      0        2 
   5   chr5_17029497     ZGre    C    T        0      0        2 
   5   chr5_17029497     ZHar    C    T        0      0        2 
   5   chr5_17029497   Sample    C    T        0      0        2 
   5   chr5_17034792     AAsi    C    T        0      0        2 
   5   chr5_17034792     AKia    C    T        0      0        2 
   5   chr5_17034792     AOna    C    T        0      0        2 
   5   chr5_17034792     ASom    C    T        0      0        2 
   5   chr5_17034792     HCab    C    T        1      2        2 
   5   chr5_17034792     HPrz    C    T        1      2        2 
   5   chr5_17034792     ZBoe    C    T        0      0        2 
   5   chr5_17034792     ZGre    C    T        0      0        2 
   5   chr5_17034792     ZHar    C    T        0      0        2 
   5   chr5_17034792   Sample    C    T        0      0        2 
   5   chr5_17037114     AAsi    G    A        0      0        2 
   5   chr5_17037114     AKia    G    A      0.5      1        2 
   5   chr5_17037114     AOna    G    A        0      0        2 
   5   chr5_17037114     ASom    G    A        0      0        2 
   5   chr5_17037114     HCab    G    A        0      0        2 
   5   chr5_17037114     HPrz    G    A        0      0        2 
   5   chr5_17037114     ZBoe    G    A        0      0        2 
   5   chr5_17037114     ZGre    G    A        0      0        2 
   5   chr5_17037114     ZHar    G    A        0      0        2 
   5   chr5_17037114   Sample    G    A        0      0        2 
   5   chr5_17043201     AAsi    A    T        0      0        2 
   5   chr5_17043201     AKia    A    T        0      0        2 
   5   chr5_17043201     AOna    A    T        0      0        2 
   5   chr5_17043201     ASom    A    T        0      0        2 
   5   chr5_17043201     HCab    A    T        0      0        2 
   5   chr5_17043201     HPrz    A    T        0      0        2 
   5   chr5_17043201     ZBoe    A    T      0.5      1        2 
   5   chr5_17043201     ZGre    A    T        0      0        2 
   5   chr5_17043201     ZHar    A    T        0      0        2 
   5   chr5_17043201   Sample    A    T        0      0        2 
   5   chr5_17047781     AAsi    G    A        0      0        2 
   5   chr5_17047781     AKia    G    A        0      0        2 
   5   chr5_17047781     AOna    G    A        0      0        2 
   5   chr5_17047781     ASom    G    A        0      0        2 
   5   chr5_17047781     HCab    G    A        1      2        2 
   5   chr5_17047781     HPrz    G    A        1      2        2 
   5   chr5_17047781     ZBoe    G    A        0      0        2 
   5   chr5_17047781     ZGre    G    A        0      0        2 
   5   chr5_17047781     ZHar    G    A        0      0        2 
   5   chr5_17047781   Sample    G    A        0      0        2 
   5   chr5_17060035     AAsi    C    T        0      0        2 
   5   chr5_17060035     AKia    C    T        0      0        2 
   5   chr5_17060035     AOna    C    T        0      0        2 
   5   chr5_17060035     ASom    C    T        0      0        2 
   5   chr5_17060035     HCab    C    T        0      0        2 
   5   chr5_17060035     HPrz    C    T        1      2        2 
   5   chr5_17060035     ZBoe    C    T        0      0        2 
   5   chr5_17060035     ZGre    C    T        0      0        2 
   5   chr5_17060035     ZHar    C    T        0      0        2 
   5   chr5_17060035   Sample    C    T        0      0        2 
   5   chr5_17060347     AAsi    A    C        0      0        2 
   5   chr5_17060347     AKia    A    C        0      0        2 
   5   chr5_17060347     AOna    A    C      0.5      1        2 
   5   chr5_17060347     ASom    A    C        0      0        2 
   5   chr5_17060347     HCab    A    C        0      0        2 
   5   chr5_17060347     HPrz    A    C        0      0        2 
   5   chr5_17060347     ZBoe    A    C        0      0        2 
   5   chr5_17060347     ZGre    A    C        0      0        2 
   5   chr5_17060347     ZHar    A    C        0      0        2 
   5   chr5_17060347   Sample    A    C        0      0        2 
   5   chr5_17060550     AAsi    T    A        0      0        2 
   5   chr5_17060550     AKia    T    A        0      0        2 
   5   chr5_17060550     AOna    T    A        0      0        2 
   5   chr5_17060550     ASom    T    A        0      0        2 
   5   chr5_17060550     HCab    T    A        1      2        2 
   5   chr5_17060550     HPrz    T    A        1      2        2 
   5   chr5_17060550     ZBoe    T    A        0      0        2 
   5   chr5_17060550     ZGre    T    A        0      0        2 
   5   chr5_17060550     ZHar    T    A        0      0        2 
   5   chr5_17060550   Sample    T    A        0      0        2 
   5   chr5_17061402     AAsi    A    T        0      0        2 
   5   chr5_17061402     AKia    A    T      0.5      1        2 
   5   chr5_17061402     AOna    A    T        0      0        2 
   5   chr5_17061402     ASom    A    T        0      0        2 
   5   chr5_17061402     HCab    A    T        0      0        2 
   5   chr5_17061402     HPrz    A    T        0      0        2 
   5   chr5_17061402     ZBoe    A    T        0      0        2 
   5   chr5_17061402     ZGre    A    T        0      0        2 
   5   chr5_17061402     ZHar    A    T        0      0        2 
   5   chr5_17061402   Sample    A    T        0      0        2 
   5   chr5_17082020     AAsi    C    T        0      0        2 
   5   chr5_17082020     AKia    C    T        0      0        2 
   5   chr5_17082020     AOna    C    T        0      0        2 
   5   chr5_17082020     ASom    C    T        0      0        2 
   5   chr5_17082020     HCab    C    T        1      2        2 
   5   chr5_17082020     HPrz    C    T        1      2        2 
   5   chr5_17082020     ZBoe    C    T        0      0        2 
   5   chr5_17082020     ZGre    C    T        0      0        2 
   5   chr5_17082020     ZHar    C    T        0      0        2 
   5   chr5_17082020   Sample    C    T        0      0        2 
   5   chr5_17085049     AAsi    A    G        0      0        2 
   5   chr5_17085049     AKia    A    G        0      0        2 
   5   chr5_17085049     AOna    A    G        0      0        2 
   5   chr5_17085049     ASom    A    G        0      0        2 
   5   chr5_17085049     HCab    A    G      0.5      1        2 
   5   chr5_17085049     HPrz    A    G        0      0        2 
   5   chr5_17085049     ZBoe    A    G        0      0        2 
   5   chr5_17085049     ZGre    A    G        0      0        2 
   5   chr5_17085049     ZHar    A    G        0      0        2 
   5   chr5_17085049   Sample    A    G        0      0        2 
   5   chr5_17086113     AAsi    C    T        0      0        2 
   5   chr5_17086113     AKia    C    T        0      0        2 
   5   chr5_17086113     AOna    C    T        0      0        2 
   5   chr5_17086113     ASom    C    T        0      0        2 
   5   chr5_17086113     HCab    C    T        1      2        2 
   5   chr5_17086113     HPrz    C    T        1      2        2 
   5   chr5_17086113     ZBoe    C    T        0      0        2 
   5   chr5_17086113     ZGre    C    T        0      0        2 
   5   chr5_17086113     ZHar    C    T        0      0        2 
   5   chr5_17086113   Sample    C    T        0      0        2 
   5   chr5_17086682     AAsi    C    A        0      0        2 
   5   chr5_17086682     AKia    C    A        0      0        2 
   5   chr5_17086682     AOna    C    A        0      0        2 
   5   chr5_17086682     ASom    C    A        0      0        2 
   5   chr5_17086682     HCab    C    A        1      2        2 
   5   chr5_17086682     HPrz    C    A        1      2        2 
   5   chr5_17086682     ZBoe    C    A        0      0        2 
   5   chr5_17086682     ZGre    C    A        0      0        2 
   5   chr5_17086682     ZHar    C    A        0      0        2 
   5   chr5_17086682   Sample    C    A        0      0        2 
   5   chr5_17087114     AAsi    C    T        0      0        2 
   5   chr5_17087114     AKia    C    T      0.5      1        2 
   5   chr5_17087114     AOna    C    T        0      0        2 
   5   chr5_17087114     ASom    C    T        0      0        2 
   5   chr5_17087114     HCab    C    T        0      0        2 
   5   chr5_17087114     HPrz    C    T        0      0        2 
   5   chr5_17087114     ZBoe    C    T        0      0        2 
   5   chr5_17087114     ZGre    C    T        0      0        2 
   5   chr5_17087114     ZHar    C    T        0      0        2 
   5   chr5_17087114   Sample    C    T        0      0        2 
   5   chr5_17088275     AAsi    T    C        0      0        2 
   5   chr5_17088275     AKia    T    C        0      0        2 
   5   chr5_17088275     AOna    T    C        0      0        2 
   5   chr5_17088275     ASom    T    C        0      0        2 
   5   chr5_17088275     HCab    T    C        0      0        2 
   5   chr5_17088275     HPrz    T    C        0      0        2 
   5   chr5_17088275     ZBoe    T    C        0      0        2 
   5   chr5_17088275     ZGre    T    C      0.5      1        2 
   5   chr5_17088275     ZHar    T    C        0      0        2 
   5   chr5_17088275   Sample    T    C        0      0        2 
   5   chr5_17088566     AAsi    A    G      0.5      1        2 
   5   chr5_17088566     AKia    A    G        0      0        2 
   5   chr5_17088566     AOna    A    G        0      0        2 
   5   chr5_17088566     ASom    A    G        1      2        2 
   5   chr5_17088566     HCab    A    G        0      0        2 
   5   chr5_17088566     HPrz    A    G        0      0        2 
   5   chr5_17088566     ZBoe    A    G        0      0        2 
   5   chr5_17088566     ZGre    A    G        0      0        2 
   5   chr5_17088566     ZHar    A    G        0      0        2 
   5   chr5_17088566   Sample    A    G        1      2        2 
   5   chr5_17091251     AAsi    A    G        0      0        2 
   5   chr5_17091251     AKia    A    G        0      0        2 
   5   chr5_17091251     AOna    A    G        0      0        2 
   5   chr5_17091251     ASom    A    G        0      0        2 
   5   chr5_17091251     HCab    A    G        1      2        2 
   5   chr5_17091251     HPrz    A    G        0      0        2 
   5   chr5_17091251     ZBoe    A    G        0      0        2 
   5   chr5_17091251     ZGre    A    G      0.5      1        2 
   5   chr5_17091251     ZHar    A    G      0.5      1        2 
   5   chr5_17091251   Sample    A    G        0      0        2 
   5   chr5_17094477     AAsi    G    A        0      0        2 
   5   chr5_17094477     AKia    G    A        0      0        2 
   5   chr5_17094477     AOna    G    A        0      0        2 
   5   chr5_17094477     ASom    G    A        0      0        2 
   5   chr5_17094477     HCab    G    A        1      2        2 
   5   chr5_17094477     HPrz    G    A        1      2        2 
   5   chr5_17094477     ZBoe    G    A        0      0        2 
   5   chr5_17094477     ZGre    G    A        0      0        2 
   5   chr5_17094477     ZHar    G    A        0      0        2 
   5   chr5_17094477   Sample    G    A        0      0        2 
   5   chr5_17096370     AAsi    T    C        0      0        2 
   5   chr5_17096370     AKia    T    C        0      0        2 
   5   chr5_17096370     AOna    T    C        0      0        2 
   5   chr5_17096370     ASom    T    C        0      0        2 
   5   chr5_17096370     HCab    T    C        1      2        2 
   5   chr5_17096370     HPrz    T    C        1      2        2 
   5   chr5_17096370     ZBoe    T    C        0      0        2 
   5   chr5_17096370     ZGre    T    C        0      0        2 
   5   chr5_17096370     ZHar    T    C        0      0        2 
   5   chr5_17096370   Sample    T    C        0      0        2 
   5   chr5_17097538     AAsi    T    C        0      0        2 
   5   chr5_17097538     AKia    T    C        0      0        2 
   5   chr5_17097538     AOna    T    C        0      0        2 
   5   chr5_17097538     ASom    T    C        0      0        2 
   5   chr5_17097538     HCab    T    C      0.5      1        2 
   5   chr5_17097538     HPrz    T    C        1      2        2 
   5   chr5_17097538     ZBoe    T    C        0      0        2 
   5   chr5_17097538     ZGre    T    C        0      0        2 
   5   chr5_17097538     ZHar    T    C        0      0        2 
   5   chr5_17097538   Sample    T    C        0      0        2 
   5   chr5_17097563     AAsi    A    G        0      0        2 
   5   chr5_17097563     AKia    A    G        0      0        2 
   5   chr5_17097563     AOna    A    G      0.5      1        2 
   5   chr5_17097563     ASom    A    G        0      0        2 
   5   chr5_17097563     HCab    A    G        0      0        2 
   5   chr5_17097563     HPrz    A    G        0      0        2 
   5   chr5_17097563     ZBoe    A    G        0      0        2 
   5   chr5_17097563     ZGre    A    G        0      0        2 
   5   chr5_17097563     ZHar    A    G        0      0        2 
   5   chr5_17097563   Sample    A    G        0      0        2 
   5   chr5_17101427     AAsi    A    G        1      2        2 
   5   chr5_17101427     AKia    A    G        0      0        2 
   5   chr5_17101427     AOna    A    G        0      0        2 
   5   chr5_17101427     ASom    A    G        0      0        2 
   5   chr5_17101427     HCab    A    G        0      0        2 
   5   chr5_17101427     HPrz    A    G        0      0        2 
   5   chr5_17101427     ZBoe    A    G      0.5      1        2 
   5   chr5_17101427     ZGre    A    G        0      0        2 
   5   chr5_17101427     ZHar    A    G        0      0        2 
   5   chr5_17101427   Sample    A    G        1      2        2 
   5   chr5_17102941     AAsi    A    G        0      0        2 
   5   chr5_17102941     AKia    A    G        0      0        2 
   5   chr5_17102941     AOna    A    G        0      0        2 
   5   chr5_17102941     ASom    A    G        0      0        2 
   5   chr5_17102941     HCab    A    G        0      0        2 
   5   chr5_17102941     HPrz    A    G        0      0        2 
   5   chr5_17102941     ZBoe    A    G        0      0        2 
   5   chr5_17102941     ZGre    A    G      0.5      1        2 
   5   chr5_17102941     ZHar    A    G        0      0        2 
   5   chr5_17102941   Sample    A    G        0      0        2 
   5   chr5_17103489     AAsi    A    T        0      0        2 
   5   chr5_17103489     AKia    A    T        0      0        2 
   5   chr5_17103489     AOna    A    T        0      0        2 
   5   chr5_17103489     ASom    A    T        0      0        2 
   5   chr5_17103489     HCab    A    T        1      2        2 
   5   chr5_17103489     HPrz    A    T        1      2        2 
   5   chr5_17103489     ZBoe    A    T        0      0        2 
   5   chr5_17103489     ZGre    A    T        0      0        2 
   5   chr5_17103489     ZHar    A    T        0      0        2 
   5   chr5_17103489   Sample    A    T        0      0        2 
   5   chr5_17107473     AAsi    G    T        0      0        2 
   5   chr5_17107473     AKia    G    T        1      2        2 
   5   chr5_17107473     AOna    G    T        0      0        2 
   5   chr5_17107473     ASom    G    T        0      0        2 
   5   chr5_17107473     HCab    G    T        0      0        2 
   5   chr5_17107473     HPrz    G    T        0      0        2 
   5   chr5_17107473     ZBoe    G    T        0      0        2 
   5   chr5_17107473     ZGre    G    T        0      0        2 
   5   chr5_17107473     ZHar    G    T        0      0        2 
   5   chr5_17107473   Sample    G    T        0      0        2 
   5   chr5_17110396     AAsi    A    G        0      0        2 
   5   chr5_17110396     AKia    A    G      0.5      1        2 
   5   chr5_17110396     AOna    A    G        0      0        2 
   5   chr5_17110396     ASom    A    G        0      0        2 
   5   chr5_17110396     HCab    A    G        0      0        2 
   5   chr5_17110396     HPrz    A    G        0      0        2 
   5   chr5_17110396     ZBoe    A    G        0      0        2 
   5   chr5_17110396     ZGre    A    G        0      0        2 
   5   chr5_17110396     ZHar    A    G        0      0        2 
   5   chr5_17110396   Sample    A    G        0      0        2 
   5   chr5_17112698     AAsi    G    A        0      0        2 
   5   chr5_17112698     AKia    G    A        0      0        2 
   5   chr5_17112698     AOna    G    A        0      0        2 
   5   chr5_17112698     ASom    G    A        0      0        2 
   5   chr5_17112698     HCab    G    A        1      2        2 
   5   chr5_17112698     HPrz    G    A        1      2        2 
   5   chr5_17112698     ZBoe    G    A        0      0        2 
   5   chr5_17112698     ZGre    G    A        0      0        2 
   5   chr5_17112698     ZHar    G    A        0      0        2 
   5   chr5_17112698   Sample    G    A        0      0        2 
   5   chr5_17122729     AAsi    T    C        0      0        2 
   5   chr5_17122729     AKia    T    C        0      0        2 
   5   chr5_17122729     AOna    T    C        0      0        2 
   5   chr5_17122729     ASom    T    C        0      0        2 
   5   chr5_17122729     HCab    T    C        0      0        2 
   5   chr5_17122729     HPrz    T    C        1      2        2 
   5   chr5_17122729     ZBoe    T    C        0      0        2 
   5   chr5_17122729     ZGre    T    C        0      0        2 
   5   chr5_17122729     ZHar    T    C        0      0        2 
   5   chr5_17122729   Sample    T    C        0      0        2 
   5   chr5_17138325     AAsi    A    G        0      0        2 
   5   chr5_17138325     AKia    A    G        0      0        2 
   5   chr5_17138325     AOna    A    G        0      0        2 
   5   chr5_17138325     ASom    A    G        0      0        2 
   5   chr5_17138325     HCab    A    G        1      2        2 
   5   chr5_17138325     HPrz    A    G        1      2        2 
   5   chr5_17138325     ZBoe    A    G        0      0        2 
   5   chr5_17138325     ZGre    A    G        0      0        2 
   5   chr5_17138325     ZHar    A    G        0      0        2 
   5   chr5_17138325   Sample    A    G        0      0        2 
   5   chr5_17139766     AAsi    G    A        0      0        2 
   5   chr5_17139766     AKia    G    A        0      0        2 
   5   chr5_17139766     AOna    G    A        0      0        2 
   5   chr5_17139766     ASom    G    A        0      0        2 
   5   chr5_17139766     HCab    G    A        1      2        2 
   5   chr5_17139766     HPrz    G    A        1      2        2 
   5   chr5_17139766     ZBoe    G    A        0      0        2 
   5   chr5_17139766     ZGre    G    A        0      0        2 
   5   chr5_17139766     ZHar    G    A        0      0        2 
   5   chr5_17139766   Sample    G    A        0      0        2 
   5   chr5_17142411     AAsi    G    A        0      0        2 
   5   chr5_17142411     AKia    G    A        0      0        2 
   5   chr5_17142411     AOna    G    A        0      0        2 
   5   chr5_17142411     ASom    G    A        1      2        2 
   5   chr5_17142411     HCab    G    A        0      0        2 
   5   chr5_17142411     HPrz    G    A        0      0        2 
   5   chr5_17142411     ZBoe    G    A        0      0        2 
   5   chr5_17142411     ZGre    G    A        0      0        2 
   5   chr5_17142411     ZHar    G    A        0      0        2 
   5   chr5_17142411   Sample    G    A        0      0        2 
   5   chr5_17153568     AAsi    T    C        0      0        2 
   5   chr5_17153568     AKia    T    C        0      0        2 
   5   chr5_17153568     AOna    T    C        0      0        2 
   5   chr5_17153568     ASom    T    C        0      0        2 
   5   chr5_17153568     HCab    T    C        1      2        2 
   5   chr5_17153568     HPrz    T    C        1      2        2 
   5   chr5_17153568     ZBoe    T    C        0      0        2 
   5   chr5_17153568     ZGre    T    C        0      0        2 
   5   chr5_17153568     ZHar    T    C        0      0        2 
   5   chr5_17153568   Sample    T    C        0      0        2 
   5   chr5_17166906     AAsi    T    C        0      0        2 
   5   chr5_17166906     AKia    T    C        0      0        2 
   5   chr5_17166906     AOna    T    C        0      0        2 
   5   chr5_17166906     ASom    T    C        0      0        2 
   5   chr5_17166906     HCab    T    C        0      0        2 
   5   chr5_17166906     HPrz    T    C        0      0        2 
   5   chr5_17166906     ZBoe    T    C        0      0        2 
   5   chr5_17166906     ZGre    T    C        0      0        2 
   5   chr5_17166906     ZHar    T    C      0.5      1        2 
   5   chr5_17166906   Sample    T    C        0      0        2 
   5   chr5_17175303     AAsi    T    C        1      2        2 
   5   chr5_17175303     AKia    T    C        0      0        2 
   5   chr5_17175303     AOna    T    C        0      0        2 
   5   chr5_17175303     ASom    T    C        1      2        2 
   5   chr5_17175303     HCab    T    C        0      0        2 
   5   chr5_17175303     HPrz    T    C        0      0        2 
   5   chr5_17175303     ZBoe    T    C        0      0        2 
   5   chr5_17175303     ZGre    T    C        0      0        2 
   5   chr5_17175303     ZHar    T    C        0      0        2 
   5   chr5_17175303   Sample    T    C        1      2        2 
   5   chr5_17190654     AAsi    T    C        0      0        2 
   5   chr5_17190654     AKia    T    C        1      2        2 
   5   chr5_17190654     AOna    T    C        0      0        2 
   5   chr5_17190654     ASom    T    C        0      0        2 
   5   chr5_17190654     HCab    T    C        0      0        2 
   5   chr5_17190654     HPrz    T    C        0      0        2 
   5   chr5_17190654     ZBoe    T    C        0      0        2 
   5   chr5_17190654     ZGre    T    C        0      0        2 
   5   chr5_17190654     ZHar    T    C        0      0        2 
   5   chr5_17190654   Sample    T    C        0      0        2 
   5   chr5_17193626     AAsi    T    C        0      0        2 
   5   chr5_17193626     AKia    T    C        0      0        2 
   5   chr5_17193626     AOna    T    C        0      0        2 
   5   chr5_17193626     ASom    T    C        1      2        2 
   5   chr5_17193626     HCab    T    C        0      0        2 
   5   chr5_17193626     HPrz    T    C        0      0        2 
   5   chr5_17193626     ZBoe    T    C        0      0        2 
   5   chr5_17193626     ZGre    T    C        0      0        2 
   5   chr5_17193626     ZHar    T    C        0      0        2 
   5   chr5_17193626   Sample    T    C        0      0        2 
   5   chr5_17201184     AAsi    G    T        0      0        2 
   5   chr5_17201184     AKia    G    T        1      2        2 
   5   chr5_17201184     AOna    G    T        1      2        2 
   5   chr5_17201184     ASom    G    T        0      0        2 
   5   chr5_17201184     HCab    G    T        0      0        2 
   5   chr5_17201184     HPrz    G    T        0      0        2 
   5   chr5_17201184     ZBoe    G    T        0      0        2 
   5   chr5_17201184     ZGre    G    T        0      0        2 
   5   chr5_17201184     ZHar    G    T        0      0        2 
   5   chr5_17201184   Sample    G    T        0      0        2 
   5   chr5_17202877     AAsi    A    G        0      0        2 
   5   chr5_17202877     AKia    A    G        0      0        2 
   5   chr5_17202877     AOna    A    G      0.5      1        2 
   5   chr5_17202877     ASom    A    G        0      0        2 
   5   chr5_17202877     HCab    A    G        0      0        2 
   5   chr5_17202877     HPrz    A    G        0      0        2 
   5   chr5_17202877     ZBoe    A    G        0      0        2 
   5   chr5_17202877     ZGre    A    G        0      0        2 
   5   chr5_17202877     ZHar    A    G        0      0        2 
   5   chr5_17202877   Sample    A    G        0      0        2 
   5   chr5_17205222     AAsi    T    C        0      0        2 
   5   chr5_17205222     AKia    T    C        0      0        2 
   5   chr5_17205222     AOna    T    C        0      0        2 
   5   chr5_17205222     ASom    T    C        0      0        2 
   5   chr5_17205222     HCab    T    C        0      0        2 
   5   chr5_17205222     HPrz    T    C      0.5      1        2 
   5   chr5_17205222     ZBoe    T    C        0      0        2 
   5   chr5_17205222     ZGre    T    C        0      0        2 
   5   chr5_17205222     ZHar    T    C        0      0        2 
   5   chr5_17205222   Sample    T    C        0      0        2 
   5   chr5_17206440     AAsi    A    G        0      0        2 
   5   chr5_17206440     AKia    A    G        0      0        2 
   5   chr5_17206440     AOna    A    G        0      0        2 
   5   chr5_17206440     ASom    A    G        0      0        2 
   5   chr5_17206440     HCab    A    G        1      2        2 
   5   chr5_17206440     HPrz    A    G        1      2        2 
   5   chr5_17206440     ZBoe    A    G        0      0        2 
   5   chr5_17206440     ZGre    A    G        0      0        2 
   5   chr5_17206440     ZHar    A    G        0      0        2 
   5   chr5_17206440   Sample    A    G        0      0        2 
   5   chr5_17207703     AAsi    C    T        0      0        2 
   5   chr5_17207703     AKia    C    T        0      0        2 
   5   chr5_17207703     AOna    C    T        0      0        2 
   5   chr5_17207703     ASom    C    T        0      0        2 
   5   chr5_17207703     HCab    C    T        1      2        2 
   5   chr5_17207703     HPrz    C    T        1      2        2 
   5   chr5_17207703     ZBoe    C    T        0      0        2 
   5   chr5_17207703     ZGre    C    T        0      0        2 
   5   chr5_17207703     ZHar    C    T        0      0        2 
   5   chr5_17207703   Sample    C    T        0      0        2 
   5   chr5_17211111     AAsi    A    G        0      0        2 
   5   chr5_17211111     AKia    A    G        1      2        2 
   5   chr5_17211111     AOna    A    G        0      0        2 
   5   chr5_17211111     ASom    A    G        0      0        2 
   5   chr5_17211111     HCab    A    G        0      0        2 
   5   chr5_17211111     HPrz    A    G        0      0        2 
   5   chr5_17211111     ZBoe    A    G        0      0        2 
   5   chr5_17211111     ZGre    A    G        0      0        2 
   5   chr5_17211111     ZHar    A    G        0      0        2 
   5   chr5_17211111   Sample    A    G        0      0        2 
   5   chr5_17226030     AAsi    C    G        0      0        2 
   5   chr5_17226030     AKia    C    G        1      2        2 
   5   chr5_17226030     AOna    C    G      0.5      1        2 
   5   chr5_17226030     ASom    C    G        0      0        2 
   5   chr5_17226030     HCab    C    G        0      0        2 
   5   chr5_17226030     HPrz    C    G        0      0        2 
   5   chr5_17226030     ZBoe    C    G        0      0        2 
   5   chr5_17226030     ZGre    C    G        0      0        2 
   5   chr5_17226030     ZHar    C    G        0      0        2 
   5   chr5_17226030   Sample    C    G        0      0        2 
   5   chr5_17229297     AAsi    T    C        0      0        2 
   5   chr5_17229297     AKia    T    C        0      0        2 
   5   chr5_17229297     AOna    T    C        0      0        2 
   5   chr5_17229297     ASom    T    C        0      0        2 
   5   chr5_17229297     HCab    T    C        0      0        2 
   5   chr5_17229297     HPrz    T    C        0      0        2 
   5   chr5_17229297     ZBoe    T    C        0      0        2 
   5   chr5_17229297     ZGre    T    C        0      0        2 
   5   chr5_17229297     ZHar    T    C        1      2        2 
   5   chr5_17229297   Sample    T    C        0      0        2 
   5   chr5_17233479     AAsi    G    A        0      0        2 
   5   chr5_17233479     AKia    G    A        0      0        2 
   5   chr5_17233479     AOna    G    A        0      0        2 
   5   chr5_17233479     ASom    G    A        0      0        2 
   5   chr5_17233479     HCab    G    A        1      2        2 
   5   chr5_17233479     HPrz    G    A        1      2        2 
   5   chr5_17233479     ZBoe    G    A        0      0        2 
   5   chr5_17233479     ZGre    G    A        0      0        2 
   5   chr5_17233479     ZHar    G    A        0      0        2 
   5   chr5_17233479   Sample    G    A        0      0        2 
   5   chr5_17234123     AAsi    C    G        0      0        2 
   5   chr5_17234123     AKia    C    G        0      0        2 
   5   chr5_17234123     AOna    C    G        0      0        2 
   5   chr5_17234123     ASom    C    G        0      0        2 
   5   chr5_17234123     HCab    C    G        0      0        2 
   5   chr5_17234123     HPrz    C    G      0.5      1        2 
   5   chr5_17234123     ZBoe    C    G        0      0        2 
   5   chr5_17234123     ZGre    C    G        0      0        2 
   5   chr5_17234123     ZHar    C    G        0      0        2 
   5   chr5_17234123   Sample    C    G        0      0        2 
   5   chr5_17239123     AAsi    C    G        0      0        2 
   5   chr5_17239123     AKia    C    G        0      0        2 
   5   chr5_17239123     AOna    C    G        0      0        2 
   5   chr5_17239123     ASom    C    G        0      0        2 
   5   chr5_17239123     HCab    C    G        1      2        2 
   5   chr5_17239123     HPrz    C    G        1      2        2 
   5   chr5_17239123     ZBoe    C    G        0      0        2 
   5   chr5_17239123     ZGre    C    G        0      0        2 
   5   chr5_17239123     ZHar    C    G        0      0        2 
   5   chr5_17239123   Sample    C    G        0      0        2 
   5   chr5_17242415     AAsi    C    T        0      0        2 
   5   chr5_17242415     AKia    C    T        0      0        2 
   5   chr5_17242415     AOna    C    T      0.5      1        2 
   5   chr5_17242415     ASom    C    T        0      0        2 
   5   chr5_17242415     HCab    C    T        0      0        2 
   5   chr5_17242415     HPrz    C    T        0      0        2 
   5   chr5_17242415     ZBoe    C    T        0      0        2 
   5   chr5_17242415     ZGre    C    T        0      0        2 
   5   chr5_17242415     ZHar    C    T        0      0        2 
   5   chr5_17242415   Sample    C    T        0      0        2 
   5   chr5_17249490     AAsi    A    G        0      0        2 
   5   chr5_17249490     AKia    A    G        0      0        2 
   5   chr5_17249490     AOna    A    G        0      0        2 
   5   chr5_17249490     ASom    A    G        0      0        2 
   5   chr5_17249490     HCab    A    G        0      0        2 
   5   chr5_17249490     HPrz    A    G        0      0        2 
   5   chr5_17249490     ZBoe    A    G        0      0        2 
   5   chr5_17249490     ZGre    A    G        0      0        2 
   5   chr5_17249490     ZHar    A    G      0.5      1        2 
   5   chr5_17249490   Sample    A    G        0      0        2 
   5   chr5_17250507     AAsi    C    G        0      0        2 
   5   chr5_17250507     AKia    C    G        0      0        2 
   5   chr5_17250507     AOna    C    G        0      0        2 
   5   chr5_17250507     ASom    C    G        0      0        2 
   5   chr5_17250507     HCab    C    G        0      0        2 
   5   chr5_17250507     HPrz    C    G        0      0        2 
   5   chr5_17250507     ZBoe    C    G      0.5      1        2 
   5   chr5_17250507     ZGre    C    G        0      0        2 
   5   chr5_17250507     ZHar    C    G        0      0        2 
   5   chr5_17250507   Sample    C    G        0      0        2 
   5   chr5_17253082     AAsi    A    G        0      0        2 
   5   chr5_17253082     AKia    A    G        0      0        2 
   5   chr5_17253082     AOna    A    G        0      0        2 
   5   chr5_17253082     ASom    A    G        0      0        2 
   5   chr5_17253082     HCab    A    G        1      2        2 
   5   chr5_17253082     HPrz    A    G        1      2        2 
   5   chr5_17253082     ZBoe    A    G        0      0        2 
   5   chr5_17253082     ZGre    A    G        0      0        2 
   5   chr5_17253082     ZHar    A    G        0      0        2 
   5   chr5_17253082   Sample    A    G        0      0        2 
   5   chr5_17258572     AAsi    C    A        0      0        2 
   5   chr5_17258572     AKia    C    A        0      0        2 
   5   chr5_17258572     AOna    C    A        0      0        2 
   5   chr5_17258572     ASom    C    A        1      2        2 
   5   chr5_17258572     HCab    C    A        0      0        2 
   5   chr5_17258572     HPrz    C    A        0      0        2 
   5   chr5_17258572     ZBoe    C    A        0      0        2 
   5   chr5_17258572     ZGre    C    A        0      0        2 
   5   chr5_17258572     ZHar    C    A        0      0        2 
   5   chr5_17258572   Sample    C    A        0      0        2 
   5   chr5_17266055     AAsi    T    A        0      0        2 
   5   chr5_17266055     AKia    T    A        0      0        2 
   5   chr5_17266055     AOna    T    A        0      0        2 
   5   chr5_17266055     ASom    T    A        0      0        2 
   5   chr5_17266055     HCab    T    A        1      2        2 
   5   chr5_17266055     HPrz    T    A        1      2        2 
   5   chr5_17266055     ZBoe    T    A        0      0        2 
   5   chr5_17266055     ZGre    T    A        0      0        2 
   5   chr5_17266055     ZHar    T    A        0      0        2 
   5   chr5_17266055   Sample    T    A        0      0        2 
   5   chr5_17267261     AAsi    G    T      0.5      1        2 
   5   chr5_17267261     AKia    G    T        0      0        2 
   5   chr5_17267261     AOna    G    T        0      0        2 
   5   chr5_17267261     ASom    G    T        0      0        2 
   5   chr5_17267261     HCab    G    T        0      0        2 
   5   chr5_17267261     HPrz    G    T        0      0        2 
   5   chr5_17267261     ZBoe    G    T        0      0        2 
   5   chr5_17267261     ZGre    G    T        0      0        2 
   5   chr5_17267261     ZHar    G    T        0      0        2 
   5   chr5_17267261   Sample    G    T        0      0        2 
   5   chr5_17268714     AAsi    T    C        0      0        2 
   5   chr5_17268714     AKia    T    C        0      0        2 
   5   chr5_17268714     AOna    T    C        0      0        2 
   5   chr5_17268714     ASom    T    C        0      0        2 
   5   chr5_17268714     HCab    T    C      0.5      1        2 
   5   chr5_17268714     HPrz    T    C        0      0        2 
   5   chr5_17268714     ZBoe    T    C        0      0        2 
   5   chr5_17268714     ZGre    T    C        0      0        2 
   5   chr5_17268714     ZHar    T    C        0      0        2 
   5   chr5_17268714   Sample    T    C        0      0        2 
   5   chr5_17272702     AAsi    G    A        0      0        2 
   5   chr5_17272702     AKia    G    A        0      0        2 
   5   chr5_17272702     AOna    G    A        0      0        2 
   5   chr5_17272702     ASom    G    A        0      0        2 
   5   chr5_17272702     HCab    G    A        1      2        2 
   5   chr5_17272702     HPrz    G    A        1      2        2 
   5   chr5_17272702     ZBoe    G    A        0      0        2 
   5   chr5_17272702     ZGre    G    A        0      0        2 
   5   chr5_17272702     ZHar    G    A        0      0        2 
   5   chr5_17272702   Sample    G    A        0      0        2 
   5   chr5_17278231     AAsi    T    C        0      0        2 
   5   chr5_17278231     AKia    T    C        0      0        2 
   5   chr5_17278231     AOna    T    C      0.5      1        2 
   5   chr5_17278231     ASom    T    C        0      0        2 
   5   chr5_17278231     HCab    T    C        0      0        2 
   5   chr5_17278231     HPrz    T    C        0      0        2 
   5   chr5_17278231     ZBoe    T    C        0      0        2 
   5   chr5_17278231     ZGre    T    C        0      0        2 
   5   chr5_17278231     ZHar    T    C        0      0        2 
   5   chr5_17278231   Sample    T    C        0      0        2 
   5   chr5_17279476     AAsi    T    C        0      0        2 
   5   chr5_17279476     AKia    T    C        0      0        2 
   5   chr5_17279476     AOna    T    C        0      0        2 
   5   chr5_17279476     ASom    T    C        0      0        2 
   5   chr5_17279476     HCab    T    C        0      0        2 
   5   chr5_17279476     HPrz    T    C        0      0        2 
   5   chr5_17279476     ZBoe    T    C        1      2        2 
   5   chr5_17279476     ZGre    T    C        0      0        2 
   5   chr5_17279476     ZHar    T    C        0      0        2 
   5   chr5_17279476   Sample    T    C        0      0        2 
   5   chr5_17279804     AAsi    T    C        0      0        2 
   5   chr5_17279804     AKia    T    C        0      0        2 
   5   chr5_17279804     AOna    T    C        0      0        2 
   5   chr5_17279804     ASom    T    C        0      0        2 
   5   chr5_17279804     HCab    T    C        1      2        2 
   5   chr5_17279804     HPrz    T    C        1      2        2 
   5   chr5_17279804     ZBoe    T    C        0      0        2 
   5   chr5_17279804     ZGre    T    C        0      0        2 
   5   chr5_17279804     ZHar    T    C        0      0        2 
   5   chr5_17279804   Sample    T    C        0      0        2 
   5   chr5_17284906     AAsi    A    G        0      0        2 
   5   chr5_17284906     AKia    A    G        0      0        2 
   5   chr5_17284906     AOna    A    G        0      0        2 
   5   chr5_17284906     ASom    A    G        0      0        2 
   5   chr5_17284906     HCab    A    G        1      2        2 
   5   chr5_17284906     HPrz    A    G        1      2        2 
   5   chr5_17284906     ZBoe    A    G        0      0        2 
   5   chr5_17284906     ZGre    A    G        0      0        2 
   5   chr5_17284906     ZHar    A    G        0      0        2 
   5   chr5_17284906   Sample    A    G        0      0        2 
   5   chr5_17289161     AAsi    G    A        0      0        2 
   5   chr5_17289161     AKia    G    A        0      0        2 
   5   chr5_17289161     AOna    G    A        0      0        2 
   5   chr5_17289161     ASom    G    A        0      0        2 
   5   chr5_17289161     HCab    G    A        1      2        2 
   5   chr5_17289161     HPrz    G    A        1      2        2 
   5   chr5_17289161     ZBoe    G    A        0      0        2 
   5   chr5_17289161     ZGre    G    A        0      0        2 
   5   chr5_17289161     ZHar    G    A        0      0        2 
   5   chr5_17289161   Sample    G    A        0      0        2 
   5   chr5_17294905     AAsi    T    C        0      0        2 
   5   chr5_17294905     AKia    T    C        0      0        2 
   5   chr5_17294905     AOna    T    C        0      0        2 
   5   chr5_17294905     ASom    T    C        0      0        2 
   5   chr5_17294905     HCab    T    C        0      0        2 
   5   chr5_17294905     HPrz    T    C        0      0        2 
   5   chr5_17294905     ZBoe    T    C        0      0        2 
   5   chr5_17294905     ZGre    T    C      0.5      1        2 
   5   chr5_17294905     ZHar    T    C        0      0        2 
   5   chr5_17294905   Sample    T    C        0      0        2 
   5   chr5_17295130     AAsi    T    A        0      0        2 
   5   chr5_17295130     AKia    T    A        0      0        2 
   5   chr5_17295130     AOna    T    A      0.5      1        2 
   5   chr5_17295130     ASom    T    A        0      0        2 
   5   chr5_17295130     HCab    T    A        0      0        2 
   5   chr5_17295130     HPrz    T    A        0      0        2 
   5   chr5_17295130     ZBoe    T    A        0      0        2 
   5   chr5_17295130     ZGre    T    A        0      0        2 
   5   chr5_17295130     ZHar    T    A        0      0        2 
   5   chr5_17295130   Sample    T    A        0      0        2 
   5   chr5_17295878     AAsi    T    C        0      0        2 
   5   chr5_17295878     AKia    T    C        0      0        2 
   5   chr5_17295878     AOna    T    C      0.5      1        2 
   5   chr5_17295878     ASom    T    C        0      0        2 
   5   chr5_17295878     HCab    T    C        0      0        2 
   5   chr5_17295878     HPrz    T    C        0      0        2 
   5   chr5_17295878     ZBoe    T    C        0      0        2 
   5   chr5_17295878     ZGre    T    C        0      0        2 
   5   chr5_17295878     ZHar    T    C        0      0        2 
   5   chr5_17295878   Sample    T    C        0      0        2 
   5   chr5_17296455     AAsi    C    T        0      0        2 
   5   chr5_17296455     AKia    C    T        0      0        2 
   5   chr5_17296455     AOna    C    T      0.5      1        2 
   5   chr5_17296455     ASom    C    T        0      0        2 
   5   chr5_17296455     HCab    C    T        0      0        2 
   5   chr5_17296455     HPrz    C    T        0      0        2 
   5   chr5_17296455     ZBoe    C    T        0      0        2 
   5   chr5_17296455     ZGre    C    T        0      0        2 
   5   chr5_17296455     ZHar    C    T        0      0        2 
   5   chr5_17296455   Sample    C    T        0      0        2 
   5   chr5_17298297     AAsi    G    A      0.5      1        2 
   5   chr5_17298297     AKia    G    A        0      0        2 
   5   chr5_17298297     AOna    G    A        0      0        2 
   5   chr5_17298297     ASom    G    A        0      0        2 
   5   chr5_17298297     HCab    G    A        0      0        2 
   5   chr5_17298297     HPrz    G    A        0      0        2 
   5   chr5_17298297     ZBoe    G    A        0      0        2 
   5   chr5_17298297     ZGre    G    A        0      0        2 
   5   chr5_17298297     ZHar    G    A        0      0        2 
   5   chr5_17298297   Sample    G    A        0      0        2 
   5   chr5_17300142     AAsi    T    C        0      0        2 
   5   chr5_17300142     AKia    T    C        0      0        2 
   5   chr5_17300142     AOna    T    C        0      0        2 
   5   chr5_17300142     ASom    T    C        0      0        2 
   5   chr5_17300142     HCab    T    C      0.5      1        2 
   5   chr5_17300142     HPrz    T    C        0      0        2 
   5   chr5_17300142     ZBoe    T    C        0      0        2 
   5   chr5_17300142     ZGre    T    C        0      0        2 
   5   chr5_17300142     ZHar    T    C        0      0        2 
   5   chr5_17300142   Sample    T    C        0      0        2 
   5   chr5_17307729     AAsi    A    C        0      0        2 
   5   chr5_17307729     AKia    A    C        0      0        2 
   5   chr5_17307729     AOna    A    C        0      0        2 
   5   chr5_17307729     ASom    A    C        0      0        2 
   5   chr5_17307729     HCab    A    C        1      2        2 
   5   chr5_17307729     HPrz    A    C        1      2        2 
   5   chr5_17307729     ZBoe    A    C        0      0        2 
   5   chr5_17307729     ZGre    A    C        0      0        2 
   5   chr5_17307729     ZHar    A    C        0      0        2 
   5   chr5_17307729   Sample    A    C        0      0        2 
   5   chr5_17307799     AAsi    T    C        0      0        2 
   5   chr5_17307799     AKia    T    C        0      0        2 
   5   chr5_17307799     AOna    T    C        0      0        2 
   5   chr5_17307799     ASom    T    C        0      0        2 
   5   chr5_17307799     HCab    T    C        1      2        2 
   5   chr5_17307799     HPrz    T    C        1      2        2 
   5   chr5_17307799     ZBoe    T    C        0      0        2 
   5   chr5_17307799     ZGre    T    C        0      0        2 
   5   chr5_17307799     ZHar    T    C        0      0        2 
   5   chr5_17307799   Sample    T    C        0      0        2 
   5   chr5_17308355     AAsi    T    C        0      0        2 
   5   chr5_17308355     AKia    T    C        0      0        2 
   5   chr5_17308355     AOna    T    C        0      0        2 
   5   chr5_17308355     ASom    T    C        0      0        2 
   5   chr5_17308355     HCab    T    C        0      0        2 
   5   chr5_17308355     HPrz    T    C        0      0        2 
   5   chr5_17308355     ZBoe    T    C        1      2        2 
   5   chr5_17308355     ZGre    T    C        0      0        2 
   5   chr5_17308355     ZHar    T    C        0      0        2 
   5   chr5_17308355   Sample    T    C        0      0        2 
   5   chr5_17309779     AAsi    G    C        0      0        2 
   5   chr5_17309779     AKia    G    C        0      0        2 
   5   chr5_17309779     AOna    G    C        0      0        2 
   5   chr5_17309779     ASom    G    C        0      0        2 
   5   chr5_17309779     HCab    G    C        0      0        2 
   5   chr5_17309779     HPrz    G    C        0      0        2 
   5   chr5_17309779     ZBoe    G    C        0      0        2 
   5   chr5_17309779     ZGre    G    C        1      2        2 
   5   chr5_17309779     ZHar    G    C        0      0        2 
   5   chr5_17309779   Sample    G    C        0      0        2 
   5   chr5_17311972     AAsi    A    G        0      0        2 
   5   chr5_17311972     AKia    A    G        0      0        2 
   5   chr5_17311972     AOna    A    G        0      0        2 
   5   chr5_17311972     ASom    A    G        0      0        2 
   5   chr5_17311972     HCab    A    G      0.5      1        2 
   5   chr5_17311972     HPrz    A    G        0      0        2 
   5   chr5_17311972     ZBoe    A    G        0      0        2 
   5   chr5_17311972     ZGre    A    G        0      0        2 
   5   chr5_17311972     ZHar    A    G        0      0        2 
   5   chr5_17311972   Sample    A    G        0      0        2 
   5   chr5_17312975     AAsi    A    G        0      0        2 
   5   chr5_17312975     AKia    A    G        1      2        2 
   5   chr5_17312975     AOna    A    G        0      0        2 
   5   chr5_17312975     ASom    A    G        0      0        2 
   5   chr5_17312975     HCab    A    G        0      0        2 
   5   chr5_17312975     HPrz    A    G        0      0        2 
   5   chr5_17312975     ZBoe    A    G        0      0        2 
   5   chr5_17312975     ZGre    A    G        0      0        2 
   5   chr5_17312975     ZHar    A    G        0      0        2 
   5   chr5_17312975   Sample    A    G        0      0        2 
   5   chr5_17315179     AAsi    A    G        0      0        2 
   5   chr5_17315179     AKia    A    G        0      0        2 
   5   chr5_17315179     AOna    A    G        0      0        2 
   5   chr5_17315179     ASom    A    G        0      0        2 
   5   chr5_17315179     HCab    A    G        0      0        2 
   5   chr5_17315179     HPrz    A    G        0      0        2 
   5   chr5_17315179     ZBoe    A    G        0      0        2 
   5   chr5_17315179     ZGre    A    G        1      2        2 
   5   chr5_17315179     ZHar    A    G        0      0        2 
   5   chr5_17315179   Sample    A    G        0      0        2 
   5   chr5_17321088     AAsi    C    T        0      0        2 
   5   chr5_17321088     AKia    C    T        0      0        2 
   5   chr5_17321088     AOna    C    T        0      0        2 
   5   chr5_17321088     ASom    C    T        0      0        2 
   5   chr5_17321088     HCab    C    T        0      0        2 
   5   chr5_17321088     HPrz    C    T        0      0        2 
   5   chr5_17321088     ZBoe    C    T        0      0        2 
   5   chr5_17321088     ZGre    C    T        0      0        2 
   5   chr5_17321088     ZHar    C    T        1      2        2 
   5   chr5_17321088   Sample    C    T        0      0        2 
   5   chr5_17323279     AAsi    C    T        1      2        2 
   5   chr5_17323279     AKia    C    T        0      0        2 
   5   chr5_17323279     AOna    C    T        0      0        2 
   5   chr5_17323279     ASom    C    T        1      2        2 
   5   chr5_17323279     HCab    C    T        0      0        2 
   5   chr5_17323279     HPrz    C    T        0      0        2 
   5   chr5_17323279     ZBoe    C    T        0      0        2 
   5   chr5_17323279     ZGre    C    T        0      0        2 
   5   chr5_17323279     ZHar    C    T        0      0        2 
   5   chr5_17323279   Sample    C    T        1      2        2 
   5   chr5_17325305     AAsi    T    C        0      0        2 
   5   chr5_17325305     AKia    T    C        0      0        2 
   5   chr5_17325305     AOna    T    C        0      0        2 
   5   chr5_17325305     ASom    T    C        0      0        2 
   5   chr5_17325305     HCab    T    C      0.5      1        2 
   5   chr5_17325305     HPrz    T    C        1      2        2 
   5   chr5_17325305     ZBoe    T    C        0      0        2 
   5   chr5_17325305     ZGre    T    C        0      0        2 
   5   chr5_17325305     ZHar    T    C        0      0        2 
   5   chr5_17325305   Sample    T    C        0      0        2 
   5   chr5_17333675     AAsi    T    C        0      0        2 
   5   chr5_17333675     AKia    T    C        0      0        2 
   5   chr5_17333675     AOna    T    C      0.5      1        2 
   5   chr5_17333675     ASom    T    C        0      0        2 
   5   chr5_17333675     HCab    T    C        0      0        2 
   5   chr5_17333675     HPrz    T    C        0      0        2 
   5   chr5_17333675     ZBoe    T    C        0      0        2 
   5   chr5_17333675     ZGre    T    C        0      0        2 
   5   chr5_17333675     ZHar    T    C        0      0        2 
   5   chr5_17333675   Sample    T    C        0      0        2 
   5   chr5_17337034     AAsi    A    C        0      0        2 
   5   chr5_17337034     AKia    A    C        0      0        2 
   5   chr5_17337034     AOna    A    C        0      0        2 
   5   chr5_17337034     ASom    A    C        0      0        2 
   5   chr5_17337034     HCab    A    C        0      0        2 
   5   chr5_17337034     HPrz    A    C      0.5      1        2 
   5   chr5_17337034     ZBoe    A    C        0      0        2 
   5   chr5_17337034     ZGre    A    C        0      0        2 
   5   chr5_17337034     ZHar    A    C        0      0        2 
   5   chr5_17337034   Sample    A    C        0      0        2 
   5   chr5_17338486     AAsi    T    A        0      0        2 
   5   chr5_17338486     AKia    T    A        0      0        2 
   5   chr5_17338486     AOna    T    A        0      0        2 
   5   chr5_17338486     ASom    T    A        0      0        2 
   5   chr5_17338486     HCab    T    A        1      2        2 
   5   chr5_17338486     HPrz    T    A        1      2        2 
   5   chr5_17338486     ZBoe    T    A        0      0        2 
   5   chr5_17338486     ZGre    T    A        0      0        2 
   5   chr5_17338486     ZHar    T    A        0      0        2 
   5   chr5_17338486   Sample    T    A        0      0        2 
   5   chr5_17347633     AAsi    C    T        0      0        2 
   5   chr5_17347633     AKia    C    T        0      0        2 
   5   chr5_17347633     AOna    C    T        0      0        2 
   5   chr5_17347633     ASom    C    T        0      0        2 
   5   chr5_17347633     HCab    C    T        1      2        2 
   5   chr5_17347633     HPrz    C    T        1      2        2 
   5   chr5_17347633     ZBoe    C    T        0      0        2 
   5   chr5_17347633     ZGre    C    T        0      0        2 
   5   chr5_17347633     ZHar    C    T        0      0        2 
   5   chr5_17347633   Sample    C    T        0      0        2 
   5   chr5_17352537     AAsi    G    C        0      0        2 
   5   chr5_17352537     AKia    G    C        0      0        2 
   5   chr5_17352537     AOna    G    C        0      0        2 
   5   chr5_17352537     ASom    G    C        0      0        2 
   5   chr5_17352537     HCab    G    C        0      0        2 
   5   chr5_17352537     HPrz    G    C      0.5      1        2 
   5   chr5_17352537     ZBoe    G    C        0      0        2 
   5   chr5_17352537     ZGre    G    C        0      0        2 
   5   chr5_17352537     ZHar    G    C        0      0        2 
   5   chr5_17352537   Sample    G    C        0      0        2 
   5   chr5_17353063     AAsi    G    A        0      0        2 
   5   chr5_17353063     AKia    G    A        0      0        2 
   5   chr5_17353063     AOna    G    A        0      0        2 
   5   chr5_17353063     ASom    G    A        0      0        2 
   5   chr5_17353063     HCab    G    A        1      2        2 
   5   chr5_17353063     HPrz    G    A        1      2        2 
   5   chr5_17353063     ZBoe    G    A        0      0        2 
   5   chr5_17353063     ZGre    G    A        0      0        2 
   5   chr5_17353063     ZHar    G    A        0      0        2 
   5   chr5_17353063   Sample    G    A        0      0        2 
   5   chr5_17354891     AAsi    C    T        0      0        2 
   5   chr5_17354891     AKia    C    T        0      0        2 
   5   chr5_17354891     AOna    C    T        0      0        2 
   5   chr5_17354891     ASom    C    T        0      0        2 
   5   chr5_17354891     HCab    C    T        1      2        2 
   5   chr5_17354891     HPrz    C    T        1      2        2 
   5   chr5_17354891     ZBoe    C    T        0      0        2 
   5   chr5_17354891     ZGre    C    T        0      0        2 
   5   chr5_17354891     ZHar    C    T        0      0        2 
   5   chr5_17354891   Sample    C    T        0      0        2 
   5   chr5_17356762     AAsi    A    T        0      0        2 
   5   chr5_17356762     AKia    A    T        0      0        2 
   5   chr5_17356762     AOna    A    T      0.5      1        2 
   5   chr5_17356762     ASom    A    T        0      0        2 
   5   chr5_17356762     HCab    A    T        0      0        2 
   5   chr5_17356762     HPrz    A    T        0      0        2 
   5   chr5_17356762     ZBoe    A    T        0      0        2 
   5   chr5_17356762     ZGre    A    T        0      0        2 
   5   chr5_17356762     ZHar    A    T        0      0        2 
   5   chr5_17356762   Sample    A    T        0      0        2 
   5   chr5_17357819     AAsi    T    C        0      0        2 
   5   chr5_17357819     AKia    T    C        0      0        2 
   5   chr5_17357819     AOna    T    C        0      0        2 
   5   chr5_17357819     ASom    T    C        0      0        2 
   5   chr5_17357819     HCab    T    C        1      2        2 
   5   chr5_17357819     HPrz    T    C        1      2        2 
   5   chr5_17357819     ZBoe    T    C        0      0        2 
   5   chr5_17357819     ZGre    T    C        0      0        2 
   5   chr5_17357819     ZHar    T    C        0      0        2 
   5   chr5_17357819   Sample    T    C        0      0        2 
   5   chr5_17366459     AAsi    G    A        0      0        2 
   5   chr5_17366459     AKia    G    A        0      0        2 
   5   chr5_17366459     AOna    G    A        0      0        2 
   5   chr5_17366459     ASom    G    A        0      0        2 
   5   chr5_17366459     HCab    G    A        1      2        2 
   5   chr5_17366459     HPrz    G    A        1      2        2 
   5   chr5_17366459     ZBoe    G    A        0      0        2 
   5   chr5_17366459     ZGre    G    A        0      0        2 
   5   chr5_17366459     ZHar    G    A        0      0        2 
   5   chr5_17366459   Sample    G    A        0      0        2 
   5   chr5_17380481     AAsi    T    C        0      0        2 
   5   chr5_17380481     AKia    T    C        0      0        2 
   5   chr5_17380481     AOna    T    C        0      0        2 
   5   chr5_17380481     ASom    T    C        0      0        2 
   5   chr5_17380481     HCab    T    C        0      0        2 
   5   chr5_17380481     HPrz    T    C        0      0        2 
   5   chr5_17380481     ZBoe    T    C        0      0        2 
   5   chr5_17380481     ZGre    T    C        0      0        2 
   5   chr5_17380481     ZHar    T    C        1      2        2 
   5   chr5_17380481   Sample    T    C        0      0        2 
   5   chr5_17383457     AAsi    A    C        0      0        2 
   5   chr5_17383457     AKia    A    C        0      0        2 
   5   chr5_17383457     AOna    A    C        0      0        2 
   5   chr5_17383457     ASom    A    C        0      0        2 
   5   chr5_17383457     HCab    A    C        1      2        2 
   5   chr5_17383457     HPrz    A    C        1      2        2 
   5   chr5_17383457     ZBoe    A    C        0      0        2 
   5   chr5_17383457     ZGre    A    C        0      0        2 
   5   chr5_17383457     ZHar    A    C        0      0        2 
   5   chr5_17383457   Sample    A    C        0      0        2 
   5   chr5_17395685     AAsi    T    C        0      0        2 
   5   chr5_17395685     AKia    T    C        0      0        2 
   5   chr5_17395685     AOna    T    C        0      0        2 
   5   chr5_17395685     ASom    T    C        0      0        2 
   5   chr5_17395685     HCab    T    C        0      0        2 
   5   chr5_17395685     HPrz    T    C        0      0        2 
   5   chr5_17395685     ZBoe    T    C        0      0        2 
   5   chr5_17395685     ZGre    T    C        0      0        2 
   5   chr5_17395685     ZHar    T    C        1      2        2 
   5   chr5_17395685   Sample    T    C        0      0        2 
   5   chr5_17412989     AAsi    G    A        0      0        2 
   5   chr5_17412989     AKia    G    A        0      0        2 
   5   chr5_17412989     AOna    G    A        0      0        2 
   5   chr5_17412989     ASom    G    A        1      2        2 
   5   chr5_17412989     HCab    G    A        0      0        2 
   5   chr5_17412989     HPrz    G    A        0      0        2 
   5   chr5_17412989     ZBoe    G    A        0      0        2 
   5   chr5_17412989     ZGre    G    A        0      0        2 
   5   chr5_17412989     ZHar    G    A        0      0        2 
   5   chr5_17412989   Sample    G    A        0      0        2 
   5   chr5_17414486     AAsi    T    C        0      0        2 
   5   chr5_17414486     AKia    T    C        0      0        2 
   5   chr5_17414486     AOna    T    C        0      0        2 
   5   chr5_17414486     ASom    T    C        0      0        2 
   5   chr5_17414486     HCab    T    C        0      0        2 
   5   chr5_17414486     HPrz    T    C        0      0        2 
   5   chr5_17414486     ZBoe    T    C        0      0        2 
   5   chr5_17414486     ZGre    T    C        1      2        2 
   5   chr5_17414486     ZHar    T    C        0      0        2 
   5   chr5_17414486   Sample    T    C        0      0        2 
   5   chr5_17422603     AAsi    A    G        0      0        2 
   5   chr5_17422603     AKia    A    G        0      0        2 
   5   chr5_17422603     AOna    A    G        0      0        2 
   5   chr5_17422603     ASom    A    G        0      0        2 
   5   chr5_17422603     HCab    A    G        1      2        2 
   5   chr5_17422603     HPrz    A    G        1      2        2 
   5   chr5_17422603     ZBoe    A    G        0      0        2 
   5   chr5_17422603     ZGre    A    G        0      0        2 
   5   chr5_17422603     ZHar    A    G        0      0        2 
   5   chr5_17422603   Sample    A    G        0      0        2 
   5   chr5_17434056     AAsi    G    A      0.5      1        2 
   5   chr5_17434056     AKia    G    A        0      0        2 
   5   chr5_17434056     AOna    G    A        0      0        2 
   5   chr5_17434056     ASom    G    A        0      0        2 
   5   chr5_17434056     HCab    G    A        0      0        2 
   5   chr5_17434056     HPrz    G    A        0      0        2 
   5   chr5_17434056     ZBoe    G    A        0      0        2 
   5   chr5_17434056     ZGre    G    A        0      0        2 
   5   chr5_17434056     ZHar    G    A        0      0        2 
   5   chr5_17434056   Sample    G    A        1      2        2 
   5   chr5_17446963     AAsi    C    T        0      0        2 
   5   chr5_17446963     AKia    C    T        0      0        2 
   5   chr5_17446963     AOna    C    T        0      0        2 
   5   chr5_17446963     ASom    C    T        0      0        2 
   5   chr5_17446963     HCab    C    T        1      2        2 
   5   chr5_17446963     HPrz    C    T        1      2        2 
   5   chr5_17446963     ZBoe    C    T        0      0        2 
   5   chr5_17446963     ZGre    C    T        0      0        2 
   5   chr5_17446963     ZHar    C    T        0      0        2 
   5   chr5_17446963   Sample    C    T        1      2        2 
   5   chr5_17447342     AAsi    A    C        0      0        2 
   5   chr5_17447342     AKia    A    C        0      0        2 
   5   chr5_17447342     AOna    A    C        0      0        2 
   5   chr5_17447342     ASom    A    C        0      0        2 
   5   chr5_17447342     HCab    A    C        1      2        2 
   5   chr5_17447342     HPrz    A    C        1      2        2 
   5   chr5_17447342     ZBoe    A    C        0      0        2 
   5   chr5_17447342     ZGre    A    C        0      0        2 
   5   chr5_17447342     ZHar    A    C        0      0        2 
   5   chr5_17447342   Sample    A    C        0      0        2 
   5   chr5_17449118     AAsi    A    G        0      0        2 
   5   chr5_17449118     AKia    A    G        0      0        2 
   5   chr5_17449118     AOna    A    G        0      0        2 
   5   chr5_17449118     ASom    A    G        0      0        2 
   5   chr5_17449118     HCab    A    G        1      2        2 
   5   chr5_17449118     HPrz    A    G        1      2        2 
   5   chr5_17449118     ZBoe    A    G        0      0        2 
   5   chr5_17449118     ZGre    A    G      0.5      1        2 
   5   chr5_17449118     ZHar    A    G        0      0        2 
   5   chr5_17449118   Sample    A    G        0      0        2 
   5   chr5_17463453     AAsi    A    G        0      0        2 
   5   chr5_17463453     AKia    A    G        0      0        2 
   5   chr5_17463453     AOna    A    G        0      0        2 
   5   chr5_17463453     ASom    A    G        0      0        2 
   5   chr5_17463453     HCab    A    G        0      0        2 
   5   chr5_17463453     HPrz    A    G        0      0        2 
   5   chr5_17463453     ZBoe    A    G        0      0        2 
   5   chr5_17463453     ZGre    A    G        0      0        2 
   5   chr5_17463453     ZHar    A    G        1      2        2 
   5   chr5_17463453   Sample    A    G        0      0        2 
   5   chr5_17480974     AAsi    G    A        0      0        2 
   5   chr5_17480974     AKia    G    A        0      0        2 
   5   chr5_17480974     AOna    G    A        0      0        2 
   5   chr5_17480974     ASom    G    A        0      0        2 
   5   chr5_17480974     HCab    G    A        0      0        2 
   5   chr5_17480974     HPrz    G    A        0      0        2 
   5   chr5_17480974     ZBoe    G    A      0.5      1        2 
   5   chr5_17480974     ZGre    G    A        0      0        2 
   5   chr5_17480974     ZHar    G    A        0      0        2 
   5   chr5_17480974   Sample    G    A        0      0        2 
   5   chr5_17492256     AAsi    C    T      0.5      1        2 
   5   chr5_17492256     AKia    C    T        0      0        2 
   5   chr5_17492256     AOna    C    T        0      0        2 
   5   chr5_17492256     ASom    C    T        0      0        2 
   5   chr5_17492256     HCab    C    T        0      0        2 
   5   chr5_17492256     HPrz    C    T        0      0        2 
   5   chr5_17492256     ZBoe    C    T        0      0        2 
   5   chr5_17492256     ZGre    C    T        0      0        2 
   5   chr5_17492256     ZHar    C    T        0      0        2 
   5   chr5_17492256   Sample    C    T        0      0        2 
   5   chr5_17515509     AAsi    A    G        0      0        2 
   5   chr5_17515509     AKia    A    G        0      0        2 
   5   chr5_17515509     AOna    A    G        0      0        2 
   5   chr5_17515509     ASom    A    G        0      0        2 
   5   chr5_17515509     HCab    A    G        0      0        2 
   5   chr5_17515509     HPrz    A    G        0      0        2 
   5   chr5_17515509     ZBoe    A    G        0      0        2 
   5   chr5_17515509     ZGre    A    G        1      2        2 
   5   chr5_17515509     ZHar    A    G        0      0        2 
   5   chr5_17515509   Sample    A    G        0      0        2 
   5   chr5_17515616     AAsi    G    C        0      0        2 
   5   chr5_17515616     AKia    G    C        0      0        2 
   5   chr5_17515616     AOna    G    C        0      0        2 
   5   chr5_17515616     ASom    G    C        0      0        2 
   5   chr5_17515616     HCab    G    C        0      0        2 
   5   chr5_17515616     HPrz    G    C        0      0        2 
   5   chr5_17515616     ZBoe    G    C        1      2        2 
   5   chr5_17515616     ZGre    G    C        0      0        2 
   5   chr5_17515616     ZHar    G    C        0      0        2 
   5   chr5_17515616   Sample    G    C        0      0        2 
   5   chr5_17515923     AAsi    G    C      0.5      1        2 
   5   chr5_17515923     AKia    G    C        0      0        2 
   5   chr5_17515923     AOna    G    C        0      0        2 
   5   chr5_17515923     ASom    G    C        1      2        2 
   5   chr5_17515923     HCab    G    C        0      0        2 
   5   chr5_17515923     HPrz    G    C        0      0        2 
   5   chr5_17515923     ZBoe    G    C        0      0        2 
   5   chr5_17515923     ZGre    G    C        0      0        2 
   5   chr5_17515923     ZHar    G    C        0      0        2 
   5   chr5_17515923   Sample    G    C        0      0        2 
   5   chr5_17516109     AAsi    G    T        0      0        2 
   5   chr5_17516109     AKia    G    T        0      0        2 
   5   chr5_17516109     AOna    G    T        0      0        2 
   5   chr5_17516109     ASom    G    T        0      0        2 
   5   chr5_17516109     HCab    G    T        0      0        2 
   5   chr5_17516109     HPrz    G    T        0      0        2 
   5   chr5_17516109     ZBoe    G    T        0      0        2 
   5   chr5_17516109     ZGre    G    T        1      2        2 
   5   chr5_17516109     ZHar    G    T        0      0        2 
   5   chr5_17516109   Sample    G    T        0      0        2 
   5   chr5_17520422     AAsi    C    T        0      0        2 
   5   chr5_17520422     AKia    C    T        0      0        2 
   5   chr5_17520422     AOna    C    T        0      0        2 
   5   chr5_17520422     ASom    C    T        0      0        2 
   5   chr5_17520422     HCab    C    T        0      0        2 
   5   chr5_17520422     HPrz    C    T        0      0        2 
   5   chr5_17520422     ZBoe    C    T        1      2        2 
   5   chr5_17520422     ZGre    C    T        0      0        2 
   5   chr5_17520422     ZHar    C    T        0      0        2 
   5   chr5_17520422   Sample    C    T        0      0        2 
   5   chr5_17526401     AAsi    A    G        0      0        2 
   5   chr5_17526401     AKia    A    G        0      0        2 
   5   chr5_17526401     AOna    A    G      0.5      1        2 
   5   chr5_17526401     ASom    A    G        0      0        2 
   5   chr5_17526401     HCab    A    G        0      0        2 
   5   chr5_17526401     HPrz    A    G        0      0        2 
   5   chr5_17526401     ZBoe    A    G        0      0        2 
   5   chr5_17526401     ZGre    A    G        0      0        2 
   5   chr5_17526401     ZHar    A    G        0      0        2 
   5   chr5_17526401   Sample    A    G        0      0        2 
   5   chr5_17528341     AAsi    G    A        0      0        2 
   5   chr5_17528341     AKia    G    A        0      0        2 
   5   chr5_17528341     AOna    G    A      0.5      1        2 
   5   chr5_17528341     ASom    G    A        0      0        2 
   5   chr5_17528341     HCab    G    A        0      0        2 
   5   chr5_17528341     HPrz    G    A        0      0        2 
   5   chr5_17528341     ZBoe    G    A        0      0        2 
   5   chr5_17528341     ZGre    G    A        0      0        2 
   5   chr5_17528341     ZHar    G    A        0      0        2 
   5   chr5_17528341   Sample    G    A        0      0        2 
   5   chr5_17556355     AAsi    G    C        0      0        2 
   5   chr5_17556355     AKia    G    C        1      2        2 
   5   chr5_17556355     AOna    G    C      0.5      1        2 
   5   chr5_17556355     ASom    G    C        0      0        2 
   5   chr5_17556355     HCab    G    C        0      0        2 
   5   chr5_17556355     HPrz    G    C        0      0        2 
   5   chr5_17556355     ZBoe    G    C        0      0        2 
   5   chr5_17556355     ZGre    G    C        0      0        2 
   5   chr5_17556355     ZHar    G    C        0      0        2 
   5   chr5_17556355   Sample    G    C        0      0        2 
   5   chr5_17563516     AAsi    T    A        0      0        2 
   5   chr5_17563516     AKia    T    A        0      0        2 
   5   chr5_17563516     AOna    T    A        0      0        2 
   5   chr5_17563516     ASom    T    A        0      0        2 
   5   chr5_17563516     HCab    T    A        0      0        2 
   5   chr5_17563516     HPrz    T    A        0      0        2 
   5   chr5_17563516     ZBoe    T    A        1      2        2 
   5   chr5_17563516     ZGre    T    A        0      0        2 
   5   chr5_17563516     ZHar    T    A        0      0        2 
   5   chr5_17563516   Sample    T    A        0      0        2 
   5   chr5_17576485     AAsi    C    G        0      0        2 
   5   chr5_17576485     AKia    C    G        0      0        2 
   5   chr5_17576485     AOna    C    G        0      0        2 
   5   chr5_17576485     ASom    C    G        0      0        2 
   5   chr5_17576485     HCab    C    G        1      2        2 
   5   chr5_17576485     HPrz    C    G        1      2        2 
   5   chr5_17576485     ZBoe    C    G        0      0        2 
   5   chr5_17576485     ZGre    C    G        0      0        2 
   5   chr5_17576485     ZHar    C    G        0      0        2 
   5   chr5_17576485   Sample    C    G        0      0        2 
   5   chr5_17580695     AAsi    C    T        0      0        2 
   5   chr5_17580695     AKia    C    T        0      0        2 
   5   chr5_17580695     AOna    C    T        0      0        2 
   5   chr5_17580695     ASom    C    T        0      0        2 
   5   chr5_17580695     HCab    C    T        1      2        2 
   5   chr5_17580695     HPrz    C    T        1      2        2 
   5   chr5_17580695     ZBoe    C    T        0      0        2 
   5   chr5_17580695     ZGre    C    T        0      0        2 
   5   chr5_17580695     ZHar    C    T        0      0        2 
   5   chr5_17580695   Sample    C    T        0      0        2 
   5   chr5_17583003     AAsi    T    G        0      0        2 
   5   chr5_17583003     AKia    T    G        0      0        2 
   5   chr5_17583003     AOna    T    G        0      0        2 
   5   chr5_17583003     ASom    T    G        0      0        2 
   5   chr5_17583003     HCab    T    G        0      0        2 
   5   chr5_17583003     HPrz    T    G        0      0        2 
   5   chr5_17583003     ZBoe    T    G        1      2        2 
   5   chr5_17583003     ZGre    T    G        0      0        2 
   5   chr5_17583003     ZHar    T    G        0      0        2 
   5   chr5_17583003   Sample    T    G        0      0        2 
   5   chr5_17585576     AAsi    T    C        0      0        2 
   5   chr5_17585576     AKia    T    C        1      2        2 
   5   chr5_17585576     AOna    T    C        0      0        2 
   5   chr5_17585576     ASom    T    C        0      0        2 
   5   chr5_17585576     HCab    T    C        0      0        2 
   5   chr5_17585576     HPrz    T    C        0      0        2 
   5   chr5_17585576     ZBoe    T    C        0      0        2 
   5   chr5_17585576     ZGre    T    C        0      0        2 
   5   chr5_17585576     ZHar    T    C        1      2        2 
   5   chr5_17585576   Sample    T    C        0      0        2 
   5   chr5_17592174     AAsi    T    C        0      0        2 
   5   chr5_17592174     AKia    T    C        0      0        2 
   5   chr5_17592174     AOna    T    C      0.5      1        2 
   5   chr5_17592174     ASom    T    C        0      0        2 
   5   chr5_17592174     HCab    T    C        0      0        2 
   5   chr5_17592174     HPrz    T    C        0      0        2 
   5   chr5_17592174     ZBoe    T    C        1      2        2 
   5   chr5_17592174     ZGre    T    C        1      2        2 
   5   chr5_17592174     ZHar    T    C        1      2        2 
   5   chr5_17592174   Sample    T    C        0      0        2 
   5   chr5_17594387     AAsi    G    C        0      0        2 
   5   chr5_17594387     AKia    G    C        0      0        2 
   5   chr5_17594387     AOna    G    C        0      0        2 
   5   chr5_17594387     ASom    G    C        0      0        2 
   5   chr5_17594387     HCab    G    C        0      0        2 
   5   chr5_17594387     HPrz    G    C        0      0        2 
   5   chr5_17594387     ZBoe    G    C        0      0        2 
   5   chr5_17594387     ZGre    G    C        0      0        2 
   5   chr5_17594387     ZHar    G    C        1      2        2 
   5   chr5_17594387   Sample    G    C        0      0        2 
   5   chr5_17597278     AAsi    G    A        0      0        2 
   5   chr5_17597278     AKia    G    A        0      0        2 
   5   chr5_17597278     AOna    G    A      0.5      1        2 
   5   chr5_17597278     ASom    G    A        0      0        2 
   5   chr5_17597278     HCab    G    A        0      0        2 
   5   chr5_17597278     HPrz    G    A        0      0        2 
   5   chr5_17597278     ZBoe    G    A        0      0        2 
   5   chr5_17597278     ZGre    G    A        0      0        2 
   5   chr5_17597278     ZHar    G    A        0      0        2 
   5   chr5_17597278   Sample    G    A        0      0        2 
   5   chr5_17599821     AAsi    G    A        0      0        2 
   5   chr5_17599821     AKia    G    A        0      0        2 
   5   chr5_17599821     AOna    G    A        0      0        2 
   5   chr5_17599821     ASom    G    A        0      0        2 
   5   chr5_17599821     HCab    G    A        1      2        2 
   5   chr5_17599821     HPrz    G    A        1      2        2 
   5   chr5_17599821     ZBoe    G    A        0      0        2 
   5   chr5_17599821     ZGre    G    A        0      0        2 
   5   chr5_17599821     ZHar    G    A        0      0        2 
   5   chr5_17599821   Sample    G    A        0      0        2 
   5   chr5_17601136     AAsi    C    T        0      0        2 
   5   chr5_17601136     AKia    C    T        0      0        2 
   5   chr5_17601136     AOna    C    T        0      0        2 
   5   chr5_17601136     ASom    C    T        0      0        2 
   5   chr5_17601136     HCab    C    T        0      0        2 
   5   chr5_17601136     HPrz    C    T        0      0        2 
   5   chr5_17601136     ZBoe    C    T      0.5      1        2 
   5   chr5_17601136     ZGre    C    T        0      0        2 
   5   chr5_17601136     ZHar    C    T        0      0        2 
   5   chr5_17601136   Sample    C    T        0      0        2 
   5   chr5_17602357     AAsi    A    C        0      0        2 
   5   chr5_17602357     AKia    A    C      0.5      1        2 
   5   chr5_17602357     AOna    A    C      0.5      1        2 
   5   chr5_17602357     ASom    A    C        0      0        2 
   5   chr5_17602357     HCab    A    C        0      0        2 
   5   chr5_17602357     HPrz    A    C        0      0        2 
   5   chr5_17602357     ZBoe    A    C        0      0        2 
   5   chr5_17602357     ZGre    A    C        0      0        2 
   5   chr5_17602357     ZHar    A    C        0      0        2 
   5   chr5_17602357   Sample    A    C        0      0        2 
   5   chr5_17609524     AAsi    C    T        0      0        2 
   5   chr5_17609524     AKia    C    T        0      0        2 
   5   chr5_17609524     AOna    C    T        0      0        2 
   5   chr5_17609524     ASom    C    T        1      2        2 
   5   chr5_17609524     HCab    C    T        0      0        2 
   5   chr5_17609524     HPrz    C    T        0      0        2 
   5   chr5_17609524     ZBoe    C    T        0      0        2 
   5   chr5_17609524     ZGre    C    T        0      0        2 
   5   chr5_17609524     ZHar    C    T        0      0        2 
   5   chr5_17609524   Sample    C    T        0      0        2 
   5   chr5_17613641     AAsi    C    T        0      0        2 
   5   chr5_17613641     AKia    C    T        0      0        2 
   5   chr5_17613641     AOna    C    T        0      0        2 
   5   chr5_17613641     ASom    C    T        0      0        2 
   5   chr5_17613641     HCab    C    T        1      2        2 
   5   chr5_17613641     HPrz    C    T        1      2        2 
   5   chr5_17613641     ZBoe    C    T        0      0        2 
   5   chr5_17613641     ZGre    C    T        0      0        2 
   5   chr5_17613641     ZHar    C    T        0      0        2 
   5   chr5_17613641   Sample    C    T        0      0        2 
   5   chr5_17614997     AAsi    C    G        0      0        2 
   5   chr5_17614997     AKia    C    G      0.5      1        2 
   5   chr5_17614997     AOna    C    G        0      0        2 
   5   chr5_17614997     ASom    C    G        0      0        2 
   5   chr5_17614997     HCab    C    G        0      0        2 
   5   chr5_17614997     HPrz    C    G        0      0        2 
   5   chr5_17614997     ZBoe    C    G        0      0        2 
   5   chr5_17614997     ZGre    C    G        0      0        2 
   5   chr5_17614997     ZHar    C    G        0      0        2 
   5   chr5_17614997   Sample    C    G        0      0        2 
   5   chr5_17616568     AAsi    T    C        0      0        2 
   5   chr5_17616568     AKia    T    C      0.5      1        2 
   5   chr5_17616568     AOna    T    C        0      0        2 
   5   chr5_17616568     ASom    T    C        0      0        2 
   5   chr5_17616568     HCab    T    C        0      0        2 
   5   chr5_17616568     HPrz    T    C        0      0        2 
   5   chr5_17616568     ZBoe    T    C        0      0        2 
   5   chr5_17616568     ZGre    T    C        0      0        2 
   5   chr5_17616568     ZHar    T    C        0      0        2 
   5   chr5_17616568   Sample    T    C        0      0        2 
   5   chr5_17617303     AAsi    G    C        0      0        2 
   5   chr5_17617303     AKia    G    C      0.5      1        2 
   5   chr5_17617303     AOna    G    C        0      0        2 
   5   chr5_17617303     ASom    G    C        0      0        2 
   5   chr5_17617303     HCab    G    C        0      0        2 
   5   chr5_17617303     HPrz    G    C        0      0        2 
   5   chr5_17617303     ZBoe    G    C        0      0        2 
   5   chr5_17617303     ZGre    G    C        0      0        2 
   5   chr5_17617303     ZHar    G    C        0      0        2 
   5   chr5_17617303   Sample    G    C        0      0        2 
   5   chr5_17619126     AAsi    T    C        0      0        2 
   5   chr5_17619126     AKia    T    C        0      0        2 
   5   chr5_17619126     AOna    T    C        0      0        2 
   5   chr5_17619126     ASom    T    C        0      0        2 
   5   chr5_17619126     HCab    T    C        1      2        2 
   5   chr5_17619126     HPrz    T    C        1      2        2 
   5   chr5_17619126     ZBoe    T    C        0      0        2 
   5   chr5_17619126     ZGre    T    C        0      0        2 
   5   chr5_17619126     ZHar    T    C        0      0        2 
   5   chr5_17619126   Sample    T    C        0      0        2 
   5   chr5_17623454     AAsi    T    C        0      0        2 
   5   chr5_17623454     AKia    T    C        0      0        2 
   5   chr5_17623454     AOna    T    C        0      0        2 
   5   chr5_17623454     ASom    T    C        0      0        2 
   5   chr5_17623454     HCab    T    C        0      0        2 
   5   chr5_17623454     HPrz    T    C        1      2        2 
   5   chr5_17623454     ZBoe    T    C        0      0        2 
   5   chr5_17623454     ZGre    T    C        0      0        2 
   5   chr5_17623454     ZHar    T    C        0      0        2 
   5   chr5_17623454   Sample    T    C        0      0        2 
   5   chr5_17624659     AAsi    A    G        0      0        2 
   5   chr5_17624659     AKia    A    G        0      0        2 
   5   chr5_17624659     AOna    A    G        0      0        2 
   5   chr5_17624659     ASom    A    G        0      0        2 
   5   chr5_17624659     HCab    A    G        0      0        2 
   5   chr5_17624659     HPrz    A    G        0      0        2 
   5   chr5_17624659     ZBoe    A    G        0      0        2 
   5   chr5_17624659     ZGre    A    G      0.5      1        2 
   5   chr5_17624659     ZHar    A    G        0      0        2 
   5   chr5_17624659   Sample    A    G        0      0        2 
   5   chr5_17627674     AAsi    T    C        0      0        2 
   5   chr5_17627674     AKia    T    C        0      0        2 
   5   chr5_17627674     AOna    T    C        0      0        2 
   5   chr5_17627674     ASom    T    C        0      0        2 
   5   chr5_17627674     HCab    T    C        0      0        2 
   5   chr5_17627674     HPrz    T    C      0.5      1        2 
   5   chr5_17627674     ZBoe    T    C        0      0        2 
   5   chr5_17627674     ZGre    T    C        0      0        2 
   5   chr5_17627674     ZHar    T    C        0      0        2 
   5   chr5_17627674   Sample    T    C        0      0        2 
   5   chr5_17628266     AAsi    A    G        0      0        2 
   5   chr5_17628266     AKia    A    G        1      2        2 
   5   chr5_17628266     AOna    A    G        0      0        2 
   5   chr5_17628266     ASom    A    G        0      0        2 
   5   chr5_17628266     HCab    A    G        0      0        2 
   5   chr5_17628266     HPrz    A    G        0      0        2 
   5   chr5_17628266     ZBoe    A    G        0      0        2 
   5   chr5_17628266     ZGre    A    G        0      0        2 
   5   chr5_17628266     ZHar    A    G        0      0        2 
   5   chr5_17628266   Sample    A    G        0      0        2 
   5   chr5_17637024     AAsi    C    A        1      2        2 
   5   chr5_17637024     AKia    C    A        0      0        2 
   5   chr5_17637024     AOna    C    A        1      2        2 
   5   chr5_17637024     ASom    C    A        1      2        2 
   5   chr5_17637024     HCab    C    A        0      0        2 
   5   chr5_17637024     HPrz    C    A        0      0        2 
   5   chr5_17637024     ZBoe    C    A        0      0        2 
   5   chr5_17637024     ZGre    C    A        0      0        2 
   5   chr5_17637024     ZHar    C    A        0      0        2 
   5   chr5_17637024   Sample    C    A        1      2        2 
   5   chr5_17637151     AAsi    C    G        0      0        2 
   5   chr5_17637151     AKia    C    G        0      0        2 
   5   chr5_17637151     AOna    C    G        0      0        2 
   5   chr5_17637151     ASom    C    G        0      0        2 
   5   chr5_17637151     HCab    C    G        0      0        2 
   5   chr5_17637151     HPrz    C    G        0      0        2 
   5   chr5_17637151     ZBoe    C    G      0.5      1        2 
   5   chr5_17637151     ZGre    C    G        0      0        2 
   5   chr5_17637151     ZHar    C    G        0      0        2 
   5   chr5_17637151   Sample    C    G        0      0        2 
   5   chr5_17643260     AAsi    A    G        0      0        2 
   5   chr5_17643260     AKia    A    G        0      0        2 
   5   chr5_17643260     AOna    A    G        0      0        2 
   5   chr5_17643260     ASom    A    G        0      0        2 
   5   chr5_17643260     HCab    A    G        1      2        2 
   5   chr5_17643260     HPrz    A    G        1      2        2 
   5   chr5_17643260     ZBoe    A    G        0      0        2 
   5   chr5_17643260     ZGre    A    G        0      0        2 
   5   chr5_17643260     ZHar    A    G        0      0        2 
   5   chr5_17643260   Sample    A    G        0      0        2 
   5   chr5_17645437     AAsi    A    G      0.5      1        2 
   5   chr5_17645437     AKia    A    G        0      0        2 
   5   chr5_17645437     AOna    A    G        0      0        2 
   5   chr5_17645437     ASom    A    G        0      0        2 
   5   chr5_17645437     HCab    A    G        0      0        2 
   5   chr5_17645437     HPrz    A    G        0      0        2 
   5   chr5_17645437     ZBoe    A    G        0      0        2 
   5   chr5_17645437     ZGre    A    G        0      0        2 
   5   chr5_17645437     ZHar    A    G        0      0        2 
   5   chr5_17645437   Sample    A    G        0      0        2 
   5   chr5_17646658     AAsi    T    C        0      0        2 
   5   chr5_17646658     AKia    T    C        0      0        2 
   5   chr5_17646658     AOna    T    C      0.5      1        2 
   5   chr5_17646658     ASom    T    C        0      0        2 
   5   chr5_17646658     HCab    T    C        0      0        2 
   5   chr5_17646658     HPrz    T    C        0      0        2 
   5   chr5_17646658     ZBoe    T    C        1      2        2 
   5   chr5_17646658     ZGre    T    C        1      2        2 
   5   chr5_17646658     ZHar    T    C        1      2        2 
   5   chr5_17646658   Sample    T    C        0      0        2 
   5   chr5_17648353     AAsi    G    C        0      0        2 
   5   chr5_17648353     AKia    G    C      0.5      1        2 
   5   chr5_17648353     AOna    G    C      0.5      1        2 
   5   chr5_17648353     ASom    G    C        0      0        2 
   5   chr5_17648353     HCab    G    C        0      0        2 
   5   chr5_17648353     HPrz    G    C        0      0        2 
   5   chr5_17648353     ZBoe    G    C        0      0        2 
   5   chr5_17648353     ZGre    G    C        0      0        2 
   5   chr5_17648353     ZHar    G    C        0      0        2 
   5   chr5_17648353   Sample    G    C        0      0        2 
   5   chr5_17650210     AAsi    T    C        0      0        2 
   5   chr5_17650210     AKia    T    C        0      0        2 
   5   chr5_17650210     AOna    T    C      0.5      1        2 
   5   chr5_17650210     ASom    T    C        0      0        2 
   5   chr5_17650210     HCab    T    C        0      0        2 
   5   chr5_17650210     HPrz    T    C        0      0        2 
   5   chr5_17650210     ZBoe    T    C        0      0        2 
   5   chr5_17650210     ZGre    T    C        0      0        2 
   5   chr5_17650210     ZHar    T    C        0      0        2 
   5   chr5_17650210   Sample    T    C        0      0        2 
   5   chr5_17651958     AAsi    A    G        0      0        2 
   5   chr5_17651958     AKia    A    G        1      2        2 
   5   chr5_17651958     AOna    A    G        0      0        2 
   5   chr5_17651958     ASom    A    G        0      0        2 
   5   chr5_17651958     HCab    A    G        0      0        2 
   5   chr5_17651958     HPrz    A    G        0      0        2 
   5   chr5_17651958     ZBoe    A    G        0      0        2 
   5   chr5_17651958     ZGre    A    G        0      0        2 
   5   chr5_17651958     ZHar    A    G        0      0        2 
   5   chr5_17651958   Sample    A    G        0      0        2 
   5   chr5_17652988     AAsi    T    C        0      0        2 
   5   chr5_17652988     AKia    T    C        0      0        2 
   5   chr5_17652988     AOna    T    C        0      0        2 
   5   chr5_17652988     ASom    T    C        0      0        2 
   5   chr5_17652988     HCab    T    C        0      0        2 
   5   chr5_17652988     HPrz    T    C        0      0        2 
   5   chr5_17652988     ZBoe    T    C        0      0        2 
   5   chr5_17652988     ZGre    T    C      0.5      1        2 
   5   chr5_17652988     ZHar    T    C        0      0        2 
   5   chr5_17652988   Sample    T    C        0      0        2 
   5   chr5_17653161     AAsi    C    G        0      0        2 
   5   chr5_17653161     AKia    C    G        0      0        2 
   5   chr5_17653161     AOna    C    G        0      0        2 
   5   chr5_17653161     ASom    C    G        0      0        2 
   5   chr5_17653161     HCab    C    G        1      2        2 
   5   chr5_17653161     HPrz    C    G        1      2        2 
   5   chr5_17653161     ZBoe    C    G        0      0        2 
   5   chr5_17653161     ZGre    C    G        0      0        2 
   5   chr5_17653161     ZHar    C    G        0      0        2 
   5   chr5_17653161   Sample    C    G        0      0        2 
   5   chr5_17660716     AAsi    T    C      0.5      1        2 
   5   chr5_17660716     AKia    T    C        0      0        2 
   5   chr5_17660716     AOna    T    C        0      0        2 
   5   chr5_17660716     ASom    T    C        0      0        2 
   5   chr5_17660716     HCab    T    C        1      2        2 
   5   chr5_17660716     HPrz    T    C        1      2        2 
   5   chr5_17660716     ZBoe    T    C        0      0        2 
   5   chr5_17660716     ZGre    T    C        0      0        2 
   5   chr5_17660716     ZHar    T    C        0      0        2 
   5   chr5_17660716   Sample    T    C        0      0        2 
   5   chr5_17664120     AAsi    C    G        0      0        2 
   5   chr5_17664120     AKia    C    G        0      0        2 
   5   chr5_17664120     AOna    C    G      0.5      1        2 
   5   chr5_17664120     ASom    C    G        0      0        2 
   5   chr5_17664120     HCab    C    G        0      0        2 
   5   chr5_17664120     HPrz    C    G        0      0        2 
   5   chr5_17664120     ZBoe    C    G        0      0        2 
   5   chr5_17664120     ZGre    C    G        0      0        2 
   5   chr5_17664120     ZHar    C    G        0      0        2 
   5   chr5_17664120   Sample    C    G        0      0        2 
   5   chr5_17674504     AAsi    G    T        0      0        2 
   5   chr5_17674504     AKia    G    T        0      0        2 
   5   chr5_17674504     AOna    G    T        0      0        2 
   5   chr5_17674504     ASom    G    T        0      0        2 
   5   chr5_17674504     HCab    G    T        0      0        2 
   5   chr5_17674504     HPrz    G    T        0      0        2 
   5   chr5_17674504     ZBoe    G    T        0      0        2 
   5   chr5_17674504     ZGre    G    T        0      0        2 
   5   chr5_17674504     ZHar    G    T        1      2        2 
   5   chr5_17674504   Sample    G    T        0      0        2 
   5   chr5_17678363     AAsi    T    G        0      0        2 
   5   chr5_17678363     AKia    T    G        0      0        2 
   5   chr5_17678363     AOna    T    G        0      0        2 
   5   chr5_17678363     ASom    T    G        0      0        2 
   5   chr5_17678363     HCab    T    G        0      0        2 
   5   chr5_17678363     HPrz    T    G        0      0        2 
   5   chr5_17678363     ZBoe    T    G        0      0        2 
   5   chr5_17678363     ZGre    T    G        1      2        2 
   5   chr5_17678363     ZHar    T    G        0      0        2 
   5   chr5_17678363   Sample    T    G        0      0        2 
   5   chr5_17679979     AAsi    C    A        0      0        2 
   5   chr5_17679979     AKia    C    A      0.5      1        2 
   5   chr5_17679979     AOna    C    A      0.5      1        2 
   5   chr5_17679979     ASom    C    A        0      0        2 
   5   chr5_17679979     HCab    C    A        0      0        2 
   5   chr5_17679979     HPrz    C    A        0      0        2 
   5   chr5_17679979     ZBoe    C    A        0      0        2 
   5   chr5_17679979     ZGre    C    A        0      0        2 
   5   chr5_17679979     ZHar    C    A        0      0        2 
   5   chr5_17679979   Sample    C    A        0      0        2 
   5   chr5_17680599     AAsi    T    C        0      0        2 
   5   chr5_17680599     AKia    T    C        0      0        2 
   5   chr5_17680599     AOna    T    C        0      0        2 
   5   chr5_17680599     ASom    T    C        0      0        2 
   5   chr5_17680599     HCab    T    C        0      0        2 
   5   chr5_17680599     HPrz    T    C        0      0        2 
   5   chr5_17680599     ZBoe    T    C        1      2        2 
   5   chr5_17680599     ZGre    T    C        0      0        2 
   5   chr5_17680599     ZHar    T    C        0      0        2 
   5   chr5_17680599   Sample    T    C        0      0        2 
   5   chr5_17680885     AAsi    T    G        0      0        2 
   5   chr5_17680885     AKia    T    G        0      0        2 
   5   chr5_17680885     AOna    T    G        0      0        2 
   5   chr5_17680885     ASom    T    G        0      0        2 
   5   chr5_17680885     HCab    T    G        0      0        2 
   5   chr5_17680885     HPrz    T    G      0.5      1        2 
   5   chr5_17680885     ZBoe    T    G        0      0        2 
   5   chr5_17680885     ZGre    T    G        0      0        2 
   5   chr5_17680885     ZHar    T    G        0      0        2 
   5   chr5_17680885   Sample    T    G        0      0        2 
   5   chr5_17689378     AAsi    T    C      0.5      1        2 
   5   chr5_17689378     AKia    T    C        0      0        2 
   5   chr5_17689378     AOna    T    C        0      0        2 
   5   chr5_17689378     ASom    T    C        0      0        2 
   5   chr5_17689378     HCab    T    C        0      0        2 
   5   chr5_17689378     HPrz    T    C        0      0        2 
   5   chr5_17689378     ZBoe    T    C        0      0        2 
   5   chr5_17689378     ZGre    T    C        0      0        2 
   5   chr5_17689378     ZHar    T    C        0      0        2 
   5   chr5_17689378   Sample    T    C        0      0        2 
   5   chr5_17690120     AAsi    G    A        0      0        2 
   5   chr5_17690120     AKia    G    A        0      0        2 
   5   chr5_17690120     AOna    G    A        0      0        2 
   5   chr5_17690120     ASom    G    A        0      0        2 
   5   chr5_17690120     HCab    G    A        0      0        2 
   5   chr5_17690120     HPrz    G    A        0      0        2 
   5   chr5_17690120     ZBoe    G    A        0      0        2 
   5   chr5_17690120     ZGre    G    A        1      2        2 
   5   chr5_17690120     ZHar    G    A        0      0        2 
   5   chr5_17690120   Sample    G    A        0      0        2 
   5   chr5_17701142     AAsi    C    G        0      0        2 
   5   chr5_17701142     AKia    C    G        0      0        2 
   5   chr5_17701142     AOna    C    G        0      0        2 
   5   chr5_17701142     ASom    C    G        0      0        2 
   5   chr5_17701142     HCab    C    G        0      0        2 
   5   chr5_17701142     HPrz    C    G        0      0        2 
   5   chr5_17701142     ZBoe    C    G        1      2        2 
   5   chr5_17701142     ZGre    C    G        1      2        2 
   5   chr5_17701142     ZHar    C    G        0      0        2 
   5   chr5_17701142   Sample    C    G        0      0        2 
   5   chr5_17704099     AAsi    A    G        0      0        2 
   5   chr5_17704099     AKia    A    G        1      2        2 
   5   chr5_17704099     AOna    A    G      0.5      1        2 
   5   chr5_17704099     ASom    A    G        0      0        2 
   5   chr5_17704099     HCab    A    G        0      0        2 
   5   chr5_17704099     HPrz    A    G        0      0        2 
   5   chr5_17704099     ZBoe    A    G        0      0        2 
   5   chr5_17704099     ZGre    A    G        0      0        2 
   5   chr5_17704099     ZHar    A    G        0      0        2 
   5   chr5_17704099   Sample    A    G        0      0        2 
   5   chr5_17707876     AAsi    G    A        0      0        2 
   5   chr5_17707876     AKia    G    A        0      0        2 
   5   chr5_17707876     AOna    G    A        0      0        2 
   5   chr5_17707876     ASom    G    A        0      0        2 
   5   chr5_17707876     HCab    G    A        1      2        2 
   5   chr5_17707876     HPrz    G    A        1      2        2 
   5   chr5_17707876     ZBoe    G    A        0      0        2 
   5   chr5_17707876     ZGre    G    A        0      0        2 
   5   chr5_17707876     ZHar    G    A        0      0        2 
   5   chr5_17707876   Sample    G    A        0      0        2 
   5   chr5_17712561     AAsi    T    C        0      0        2 
   5   chr5_17712561     AKia    T    C        0      0        2 
   5   chr5_17712561     AOna    T    C        0      0        2 
   5   chr5_17712561     ASom    T    C        0      0        2 
   5   chr5_17712561     HCab    T    C        0      0        2 
   5   chr5_17712561     HPrz    T    C        0      0        2 
   5   chr5_17712561     ZBoe    T    C        1      2        2 
   5   chr5_17712561     ZGre    T    C        0      0        2 
   5   chr5_17712561     ZHar    T    C        0      0        2 
   5   chr5_17712561   Sample    T    C        0      0        2 
   5   chr5_17712774     AAsi    G    A        0      0        2 
   5   chr5_17712774     AKia    G    A        0      0        2 
   5   chr5_17712774     AOna    G    A      0.5      1        2 
   5   chr5_17712774     ASom    G    A        0      0        2 
   5   chr5_17712774     HCab    G    A        0      0        2 
   5   chr5_17712774     HPrz    G    A        0      0        2 
   5   chr5_17712774     ZBoe    G    A        0      0        2 
   5   chr5_17712774     ZGre    G    A        0      0        2 
   5   chr5_17712774     ZHar    G    A        0      0        2 
   5   chr5_17712774   Sample    G    A        0      0        2 
   5   chr5_17712840     AAsi    A    G        0      0        2 
   5   chr5_17712840     AKia    A    G        0      0        2 
   5   chr5_17712840     AOna    A    G        0      0        2 
   5   chr5_17712840     ASom    A    G        0      0        2 
   5   chr5_17712840     HCab    A    G        0      0        2 
   5   chr5_17712840     HPrz    A    G        0      0        2 
   5   chr5_17712840     ZBoe    A    G        1      2        2 
   5   chr5_17712840     ZGre    A    G        0      0        2 
   5   chr5_17712840     ZHar    A    G        0      0        2 
   5   chr5_17712840   Sample    A    G        0      0        2 
   5   chr5_17715571     AAsi    T    C        0      0        2 
   5   chr5_17715571     AKia    T    C        0      0        2 
   5   chr5_17715571     AOna    T    C        0      0        2 
   5   chr5_17715571     ASom    T    C        0      0        2 
   5   chr5_17715571     HCab    T    C        1      2        2 
   5   chr5_17715571     HPrz    T    C        1      2        2 
   5   chr5_17715571     ZBoe    T    C        0      0        2 
   5   chr5_17715571     ZGre    T    C        0      0        2 
   5   chr5_17715571     ZHar    T    C        0      0        2 
   5   chr5_17715571   Sample    T    C        0      0        2 
   5   chr5_17722628     AAsi    G    A        0      0        2 
   5   chr5_17722628     AKia    G    A        0      0        2 
   5   chr5_17722628     AOna    G    A        0      0        2 
   5   chr5_17722628     ASom    G    A        0      0        2 
   5   chr5_17722628     HCab    G    A        0      0        2 
   5   chr5_17722628     HPrz    G    A      0.5      1        2 
   5   chr5_17722628     ZBoe    G    A        0      0        2 
   5   chr5_17722628     ZGre    G    A        0      0        2 
   5   chr5_17722628     ZHar    G    A        0      0        2 
   5   chr5_17722628   Sample    G    A        0      0        2 
   5   chr5_17724469     AAsi    C    T        0      0        2 
   5   chr5_17724469     AKia    C    T        0      0        2 
   5   chr5_17724469     AOna    C    T        0      0        2 
   5   chr5_17724469     ASom    C    T        0      0        2 
   5   chr5_17724469     HCab    C    T        0      0        2 
   5   chr5_17724469     HPrz    C    T        0      0        2 
   5   chr5_17724469     ZBoe    C    T      0.5      1        2 
   5   chr5_17724469     ZGre    C    T        0      0        2 
   5   chr5_17724469     ZHar    C    T        0      0        2 
   5   chr5_17724469   Sample    C    T        0      0        2 
   5   chr5_17725967     AAsi    A    G        0      0        2 
   5   chr5_17725967     AKia    A    G      0.5      1        2 
   5   chr5_17725967     AOna    A    G        0      0        2 
   5   chr5_17725967     ASom    A    G        0      0        2 
   5   chr5_17725967     HCab    A    G        0      0        2 
   5   chr5_17725967     HPrz    A    G        0      0        2 
   5   chr5_17725967     ZBoe    A    G        0      0        2 
   5   chr5_17725967     ZGre    A    G        0      0        2 
   5   chr5_17725967     ZHar    A    G        0      0        2 
   5   chr5_17725967   Sample    A    G        0      0        2 
   5   chr5_17726063     AAsi    C    T        0      0        2 
   5   chr5_17726063     AKia    C    T        0      0        2 
   5   chr5_17726063     AOna    C    T      0.5      1        2 
   5   chr5_17726063     ASom    C    T        0      0        2 
   5   chr5_17726063     HCab    C    T        0      0        2 
   5   chr5_17726063     HPrz    C    T        0      0        2 
   5   chr5_17726063     ZBoe    C    T        0      0        2 
   5   chr5_17726063     ZGre    C    T        0      0        2 
   5   chr5_17726063     ZHar    C    T        0      0        2 
   5   chr5_17726063   Sample    C    T        0      0        2 
   5   chr5_17730282     AAsi    A    G        0      0        2 
   5   chr5_17730282     AKia    A    G        0      0        2 
   5   chr5_17730282     AOna    A    G        0      0        2 
   5   chr5_17730282     ASom    A    G        1      2        2 
   5   chr5_17730282     HCab    A    G        0      0        2 
   5   chr5_17730282     HPrz    A    G        0      0        2 
   5   chr5_17730282     ZBoe    A    G        0      0        2 
   5   chr5_17730282     ZGre    A    G        0      0        2 
   5   chr5_17730282     ZHar    A    G        0      0        2 
   5   chr5_17730282   Sample    A    G        0      0        2 
   5   chr5_17739462     AAsi    C    A        0      0        2 
   5   chr5_17739462     AKia    C    A        0      0        2 
   5   chr5_17739462     AOna    C    A        1      2        2 
   5   chr5_17739462     ASom    C    A        0      0        2 
   5   chr5_17739462     HCab    C    A        0      0        2 
   5   chr5_17739462     HPrz    C    A        0      0        2 
   5   chr5_17739462     ZBoe    C    A        0      0        2 
   5   chr5_17739462     ZGre    C    A        0      0        2 
   5   chr5_17739462     ZHar    C    A        0      0        2 
   5   chr5_17739462   Sample    C    A        0      0        2 
   5   chr5_17741694     AAsi    T    A        0      0        2 
   5   chr5_17741694     AKia    T    A        0      0        2 
   5   chr5_17741694     AOna    T    A        0      0        2 
   5   chr5_17741694     ASom    T    A        0      0        2 
   5   chr5_17741694     HCab    T    A        1      2        2 
   5   chr5_17741694     HPrz    T    A        1      2        2 
   5   chr5_17741694     ZBoe    T    A        0      0        2 
   5   chr5_17741694     ZGre    T    A        0      0        2 
   5   chr5_17741694     ZHar    T    A        0      0        2 
   5   chr5_17741694   Sample    T    A        0      0        2 
   5   chr5_17750147     AAsi    C    T        0      0        2 
   5   chr5_17750147     AKia    C    T        0      0        2 
   5   chr5_17750147     AOna    C    T        0      0        2 
   5   chr5_17750147     ASom    C    T        0      0        2 
   5   chr5_17750147     HCab    C    T        0      0        2 
   5   chr5_17750147     HPrz    C    T        0      0        2 
   5   chr5_17750147     ZBoe    C    T      0.5      1        2 
   5   chr5_17750147     ZGre    C    T        0      0        2 
   5   chr5_17750147     ZHar    C    T        0      0        2 
   5   chr5_17750147   Sample    C    T        0      0        2 
   5   chr5_17753781     AAsi    A    G        0      0        2 
   5   chr5_17753781     AKia    A    G        0      0        2 
   5   chr5_17753781     AOna    A    G        0      0        2 
   5   chr5_17753781     ASom    A    G        0      0        2 
   5   chr5_17753781     HCab    A    G        0      0        2 
   5   chr5_17753781     HPrz    A    G        0      0        2 
   5   chr5_17753781     ZBoe    A    G      0.5      1        2 
   5   chr5_17753781     ZGre    A    G        1      2        2 
   5   chr5_17753781     ZHar    A    G        1      2        2 
   5   chr5_17753781   Sample    A    G        0      0        2 
   5   chr5_17753911     AAsi    T    C        0      0        2 
   5   chr5_17753911     AKia    T    C        0      0        2 
   5   chr5_17753911     AOna    T    C        0      0        2 
   5   chr5_17753911     ASom    T    C        0      0        2 
   5   chr5_17753911     HCab    T    C        1      2        2 
   5   chr5_17753911     HPrz    T    C        1      2        2 
   5   chr5_17753911     ZBoe    T    C        0      0        2 
   5   chr5_17753911     ZGre    T    C        0      0        2 
   5   chr5_17753911     ZHar    T    C        0      0        2 
   5   chr5_17753911   Sample    T    C        0      0        2 
   5   chr5_17759129     AAsi    C    T        0      0        2 
   5   chr5_17759129     AKia    C    T        0      0        2 
   5   chr5_17759129     AOna    C    T        0      0        2 
   5   chr5_17759129     ASom    C    T        0      0        2 
   5   chr5_17759129     HCab    C    T        0      0        2 
   5   chr5_17759129     HPrz    C    T        0      0        2 
   5   chr5_17759129     ZBoe    C    T        0      0        2 
   5   chr5_17759129     ZGre    C    T        1      2        2 
   5   chr5_17759129     ZHar    C    T        0      0        2 
   5   chr5_17759129   Sample    C    T        0      0        2 
   5   chr5_17763962     AAsi    C    T        1      2        2 
   5   chr5_17763962     AKia    C    T        0      0        2 
   5   chr5_17763962     AOna    C    T        0      0        2 
   5   chr5_17763962     ASom    C    T        0      0        2 
   5   chr5_17763962     HCab    C    T        0      0        2 
   5   chr5_17763962     HPrz    C    T        0      0        2 
   5   chr5_17763962     ZBoe    C    T        0      0        2 
   5   chr5_17763962     ZGre    C    T        0      0        2 
   5   chr5_17763962     ZHar    C    T        0      0        2 
   5   chr5_17763962   Sample    C    T        0      0        2 
   5   chr5_17764453     AAsi    T    C        0      0        2 
   5   chr5_17764453     AKia    T    C        0      0        2 
   5   chr5_17764453     AOna    T    C        0      0        2 
   5   chr5_17764453     ASom    T    C        0      0        2 
   5   chr5_17764453     HCab    T    C        1      2        2 
   5   chr5_17764453     HPrz    T    C        1      2        2 
   5   chr5_17764453     ZBoe    T    C        0      0        2 
   5   chr5_17764453     ZGre    T    C        0      0        2 
   5   chr5_17764453     ZHar    T    C        0      0        2 
   5   chr5_17764453   Sample    T    C        0      0        2 
   5   chr5_17766233     AAsi    A    T        0      0        2 
   5   chr5_17766233     AKia    A    T        0      0        2 
   5   chr5_17766233     AOna    A    T        0      0        2 
   5   chr5_17766233     ASom    A    T        0      0        2 
   5   chr5_17766233     HCab    A    T        0      0        2 
   5   chr5_17766233     HPrz    A    T        0      0        2 
   5   chr5_17766233     ZBoe    A    T      0.5      1        2 
   5   chr5_17766233     ZGre    A    T        0      0        2 
   5   chr5_17766233     ZHar    A    T        0      0        2 
   5   chr5_17766233   Sample    A    T        0      0        2 
   5   chr5_17775947     AAsi    G    T        1      2        2 
   5   chr5_17775947     AKia    G    T        0      0        2 
   5   chr5_17775947     AOna    G    T        0      0        2 
   5   chr5_17775947     ASom    G    T        0      0        2 
   5   chr5_17775947     HCab    G    T        0      0        2 
   5   chr5_17775947     HPrz    G    T        0      0        2 
   5   chr5_17775947     ZBoe    G    T        0      0        2 
   5   chr5_17775947     ZGre    G    T        0      0        2 
   5   chr5_17775947     ZHar    G    T        0      0        2 
   5   chr5_17775947   Sample    G    T        0      0        2 
   5   chr5_17782274     AAsi    C    T        0      0        2 
   5   chr5_17782274     AKia    C    T        0      0        2 
   5   chr5_17782274     AOna    C    T        0      0        2 
   5   chr5_17782274     ASom    C    T        0      0        2 
   5   chr5_17782274     HCab    C    T        1      2        2 
   5   chr5_17782274     HPrz    C    T        1      2        2 
   5   chr5_17782274     ZBoe    C    T        0      0        2 
   5   chr5_17782274     ZGre    C    T        0      0        2 
   5   chr5_17782274     ZHar    C    T        0      0        2 
   5   chr5_17782274   Sample    C    T        0      0        2 
   5   chr5_17785033     AAsi    C    T        0      0        2 
   5   chr5_17785033     AKia    C    T        0      0        2 
   5   chr5_17785033     AOna    C    T        0      0        2 
   5   chr5_17785033     ASom    C    T        0      0        2 
   5   chr5_17785033     HCab    C    T        1      2        2 
   5   chr5_17785033     HPrz    C    T        1      2        2 
   5   chr5_17785033     ZBoe    C    T        0      0        2 
   5   chr5_17785033     ZGre    C    T        0      0        2 
   5   chr5_17785033     ZHar    C    T        0      0        2 
   5   chr5_17785033   Sample    C    T        0      0        2 
   5   chr5_17788908     AAsi    C    T        0      0        2 
   5   chr5_17788908     AKia    C    T        0      0        2 
   5   chr5_17788908     AOna    C    T        0      0        2 
   5   chr5_17788908     ASom    C    T        0      0        2 
   5   chr5_17788908     HCab    C    T        0      0        2 
   5   chr5_17788908     HPrz    C    T        0      0        2 
   5   chr5_17788908     ZBoe    C    T        0      0        2 
   5   chr5_17788908     ZGre    C    T        1      2        2 
   5   chr5_17788908     ZHar    C    T        0      0        2 
   5   chr5_17788908   Sample    C    T        0      0        2 
   5   chr5_17800332     AAsi    C    T        0      0        2 
   5   chr5_17800332     AKia    C    T        0      0        2 
   5   chr5_17800332     AOna    C    T        0      0        2 
   5   chr5_17800332     ASom    C    T        0      0        2 
   5   chr5_17800332     HCab    C    T        0      0        2 
   5   chr5_17800332     HPrz    C    T        0      0        2 
   5   chr5_17800332     ZBoe    C    T      0.5      1        2 
   5   chr5_17800332     ZGre    C    T        0      0        2 
   5   chr5_17800332     ZHar    C    T        0      0        2 
   5   chr5_17800332   Sample    C    T        0      0        2 
   5   chr5_17801166     AAsi    C    T        0      0        2 
   5   chr5_17801166     AKia    C    T        0      0        2 
   5   chr5_17801166     AOna    C    T        0      0        2 
   5   chr5_17801166     ASom    C    T        0      0        2 
   5   chr5_17801166     HCab    C    T        0      0        2 
   5   chr5_17801166     HPrz    C    T        0      0        2 
   5   chr5_17801166     ZBoe    C    T        1      2        2 
   5   chr5_17801166     ZGre    C    T        0      0        2 
   5   chr5_17801166     ZHar    C    T        0      0        2 
   5   chr5_17801166   Sample    C    T        0      0        2 
   5   chr5_17802144     AAsi    G    A        0      0        2 
   5   chr5_17802144     AKia    G    A        0      0        2 
   5   chr5_17802144     AOna    G    A        0      0        2 
   5   chr5_17802144     ASom    G    A        0      0        2 
   5   chr5_17802144     HCab    G    A        1      2        2 
   5   chr5_17802144     HPrz    G    A        1      2        2 
   5   chr5_17802144     ZBoe    G    A        0      0        2 
   5   chr5_17802144     ZGre    G    A        0      0        2 
   5   chr5_17802144     ZHar    G    A        0      0        2 
   5   chr5_17802144   Sample    G    A        0      0        2 
   5   chr5_17810173     AAsi    C    A        0      0        2 
   5   chr5_17810173     AKia    C    A        1      2        2 
   5   chr5_17810173     AOna    C    A        1      2        2 
   5   chr5_17810173     ASom    C    A        0      0        2 
   5   chr5_17810173     HCab    C    A        0      0        2 
   5   chr5_17810173     HPrz    C    A        0      0        2 
   5   chr5_17810173     ZBoe    C    A        0      0        2 
   5   chr5_17810173     ZGre    C    A        0      0        2 
   5   chr5_17810173     ZHar    C    A        0      0        2 
   5   chr5_17810173   Sample    C    A        0      0        2 
   5   chr5_17823456     AAsi    C    T        0      0        2 
   5   chr5_17823456     AKia    C    T        0      0        2 
   5   chr5_17823456     AOna    C    T        0      0        2 
   5   chr5_17823456     ASom    C    T        0      0        2 
   5   chr5_17823456     HCab    C    T        1      2        2 
   5   chr5_17823456     HPrz    C    T        1      2        2 
   5   chr5_17823456     ZBoe    C    T        0      0        2 
   5   chr5_17823456     ZGre    C    T        0      0        2 
   5   chr5_17823456     ZHar    C    T        0      0        2 
   5   chr5_17823456   Sample    C    T        0      0        2 
   5   chr5_17829116     AAsi    A    G        0      0        2 
   5   chr5_17829116     AKia    A    G        0      0        2 
   5   chr5_17829116     AOna    A    G        0      0        2 
   5   chr5_17829116     ASom    A    G        1      2        2 
   5   chr5_17829116     HCab    A    G        0      0        2 
   5   chr5_17829116     HPrz    A    G        0      0        2 
   5   chr5_17829116     ZBoe    A    G        0      0        2 
   5   chr5_17829116     ZGre    A    G        0      0        2 
   5   chr5_17829116     ZHar    A    G        0      0        2 
   5   chr5_17829116   Sample    A    G        0      0        2 
   5   chr5_17835779     AAsi    T    C        0      0        2 
   5   chr5_17835779     AKia    T    C      0.5      1        2 
   5   chr5_17835779     AOna    T    C        0      0        2 
   5   chr5_17835779     ASom    T    C        0      0        2 
   5   chr5_17835779     HCab    T    C        0      0        2 
   5   chr5_17835779     HPrz    T    C      0.5      1        2 
   5   chr5_17835779     ZBoe    T    C        0      0        2 
   5   chr5_17835779     ZGre    T    C        0      0        2 
   5   chr5_17835779     ZHar    T    C        0      0        2 
   5   chr5_17835779   Sample    T    C        0      0        2 
   5   chr5_17843299     AAsi    C    A        0      0        2 
   5   chr5_17843299     AKia    C    A        0      0        2 
   5   chr5_17843299     AOna    C    A        0      0        2 
   5   chr5_17843299     ASom    C    A        0      0        2 
   5   chr5_17843299     HCab    C    A        0      0        2 
   5   chr5_17843299     HPrz    C    A        0      0        2 
   5   chr5_17843299     ZBoe    C    A        0      0        2 
   5   chr5_17843299     ZGre    C    A        1      2        2 
   5   chr5_17843299     ZHar    C    A        0      0        2 
   5   chr5_17843299   Sample    C    A        0      0        2 
   5   chr5_17844516     AAsi    A    T        0      0        2 
   5   chr5_17844516     AKia    A    T        0      0        2 
   5   chr5_17844516     AOna    A    T        0      0        2 
   5   chr5_17844516     ASom    A    T        0      0        2 
   5   chr5_17844516     HCab    A    T        1      2        2 
   5   chr5_17844516     HPrz    A    T        1      2        2 
   5   chr5_17844516     ZBoe    A    T        0      0        2 
   5   chr5_17844516     ZGre    A    T        0      0        2 
   5   chr5_17844516     ZHar    A    T        0      0        2 
   5   chr5_17844516   Sample    A    T        0      0        2 
   5   chr5_17844635     AAsi    T    G        0      0        2 
   5   chr5_17844635     AKia    T    G        0      0        2 
   5   chr5_17844635     AOna    T    G        0      0        2 
   5   chr5_17844635     ASom    T    G        0      0        2 
   5   chr5_17844635     HCab    T    G        1      2        2 
   5   chr5_17844635     HPrz    T    G        1      2        2 
   5   chr5_17844635     ZBoe    T    G        0      0        2 
   5   chr5_17844635     ZGre    T    G        0      0        2 
   5   chr5_17844635     ZHar    T    G        0      0        2 
   5   chr5_17844635   Sample    T    G        0      0        2 
   5   chr5_17855145     AAsi    C    T        0      0        2 
   5   chr5_17855145     AKia    C    T        0      0        2 
   5   chr5_17855145     AOna    C    T        0      0        2 
   5   chr5_17855145     ASom    C    T        0      0        2 
   5   chr5_17855145     HCab    C    T        1      2        2 
   5   chr5_17855145     HPrz    C    T        1      2        2 
   5   chr5_17855145     ZBoe    C    T        0      0        2 
   5   chr5_17855145     ZGre    C    T        0      0        2 
   5   chr5_17855145     ZHar    C    T        0      0        2 
   5   chr5_17855145   Sample    C    T        0      0        2 
   5   chr5_17868725     AAsi    G    A        0      0        2 
   5   chr5_17868725     AKia    G    A        1      2        2 
   5   chr5_17868725     AOna    G    A        0      0        2 
   5   chr5_17868725     ASom    G    A        0      0        2 
   5   chr5_17868725     HCab    G    A        0      0        2 
   5   chr5_17868725     HPrz    G    A        0      0        2 
   5   chr5_17868725     ZBoe    G    A        0      0        2 
   5   chr5_17868725     ZGre    G    A        0      0        2 
   5   chr5_17868725     ZHar    G    A        0      0        2 
   5   chr5_17868725   Sample    G    A        0      0        2 
   5   chr5_17880845     AAsi    C    T        0      0        2 
   5   chr5_17880845     AKia    C    T        1      2        2 
   5   chr5_17880845     AOna    C    T        1      2        2 
   5   chr5_17880845     ASom    C    T        0      0        2 
   5   chr5_17880845     HCab    C    T        0      0        2 
   5   chr5_17880845     HPrz    C    T        0      0        2 
   5   chr5_17880845     ZBoe    C    T        0      0        2 
   5   chr5_17880845     ZGre    C    T        1      2        2 
   5   chr5_17880845     ZHar    C    T        0      0        2 
   5   chr5_17880845   Sample    C    T        0      0        2 
   5   chr5_17886645     AAsi    A    T        0      0        2 
   5   chr5_17886645     AKia    A    T        0      0        2 
   5   chr5_17886645     AOna    A    T        0      0        2 
   5   chr5_17886645     ASom    A    T        0      0        2 
   5   chr5_17886645     HCab    A    T        0      0        2 
   5   chr5_17886645     HPrz    A    T        0      0        2 
   5   chr5_17886645     ZBoe    A    T        0      0        2 
   5   chr5_17886645     ZGre    A    T        0      0        2 
   5   chr5_17886645     ZHar    A    T        1      2        2 
   5   chr5_17886645   Sample    A    T        0      0        2 
   5   chr5_17900537     AAsi    T    C        0      0        2 
   5   chr5_17900537     AKia    T    C        1      2        2 
   5   chr5_17900537     AOna    T    C        0      0        2 
   5   chr5_17900537     ASom    T    C        0      0        2 
   5   chr5_17900537     HCab    T    C        0      0        2 
   5   chr5_17900537     HPrz    T    C        0      0        2 
   5   chr5_17900537     ZBoe    T    C        0      0        2 
   5   chr5_17900537     ZGre    T    C        0      0        2 
   5   chr5_17900537     ZHar    T    C        0      0        2 
   5   chr5_17900537   Sample    T    C        0      0        2 
   5   chr5_17912292     AAsi    G    A        0      0        2 
   5   chr5_17912292     AKia    G    A        0      0        2 
   5   chr5_17912292     AOna    G    A        0      0        2 
   5   chr5_17912292     ASom    G    A        0      0        2 
   5   chr5_17912292     HCab    G    A        0      0        2 
   5   chr5_17912292     HPrz    G    A        0      0        2 
   5   chr5_17912292     ZBoe    G    A      0.5      1        2 
   5   chr5_17912292     ZGre    G    A        0      0        2 
   5   chr5_17912292     ZHar    G    A        0      0        2 
   5   chr5_17912292   Sample    G    A        0      0        2 
   5   chr5_17912939     AAsi    A    G        0      0        2 
   5   chr5_17912939     AKia    A    G        0      0        2 
   5   chr5_17912939     AOna    A    G        0      0        2 
   5   chr5_17912939     ASom    A    G        0      0        2 
   5   chr5_17912939     HCab    A    G        1      2        2 
   5   chr5_17912939     HPrz    A    G        1      2        2 
   5   chr5_17912939     ZBoe    A    G        0      0        2 
   5   chr5_17912939     ZGre    A    G        0      0        2 
   5   chr5_17912939     ZHar    A    G        0      0        2 
   5   chr5_17912939   Sample    A    G        0      0        2 
   5   chr5_17924803     AAsi    C    T        0      0        2 
   5   chr5_17924803     AKia    C    T      0.5      1        2 
   5   chr5_17924803     AOna    C    T        1      2        2 
   5   chr5_17924803     ASom    C    T        0      0        2 
   5   chr5_17924803     HCab    C    T        0      0        2 
   5   chr5_17924803     HPrz    C    T        0      0        2 
   5   chr5_17924803     ZBoe    C    T        0      0        2 
   5   chr5_17924803     ZGre    C    T        0      0        2 
   5   chr5_17924803     ZHar    C    T        0      0        2 
   5   chr5_17924803   Sample    C    T        0      0        2 
   5   chr5_17925085     AAsi    C    T        0      0        2 
   5   chr5_17925085     AKia    C    T        1      2        2 
   5   chr5_17925085     AOna    C    T        1      2        2 
   5   chr5_17925085     ASom    C    T        0      0        2 
   5   chr5_17925085     HCab    C    T        1      2        2 
   5   chr5_17925085     HPrz    C    T        1      2        2 
   5   chr5_17925085     ZBoe    C    T        0      0        2 
   5   chr5_17925085     ZGre    C    T        0      0        2 
   5   chr5_17925085     ZHar    C    T        0      0        2 
   5   chr5_17925085   Sample    C    T        0      0        2 
   5   chr5_17925954     AAsi    G    A        0      0        2 
   5   chr5_17925954     AKia    G    A        0      0        2 
   5   chr5_17925954     AOna    G    A        0      0        2 
   5   chr5_17925954     ASom    G    A        0      0        2 
   5   chr5_17925954     HCab    G    A        1      2        2 
   5   chr5_17925954     HPrz    G    A        1      2        2 
   5   chr5_17925954     ZBoe    G    A        0      0        2 
   5   chr5_17925954     ZGre    G    A        0      0        2 
   5   chr5_17925954     ZHar    G    A        0      0        2 
   5   chr5_17925954   Sample    G    A        0      0        2 
   5   chr5_17927210     AAsi    C    T        0      0        2 
   5   chr5_17927210     AKia    C    T        0      0        2 
   5   chr5_17927210     AOna    C    T      0.5      1        2 
   5   chr5_17927210     ASom    C    T        0      0        2 
   5   chr5_17927210     HCab    C    T        0      0        2 
   5   chr5_17927210     HPrz    C    T        0      0        2 
   5   chr5_17927210     ZBoe    C    T        0      0        2 
   5   chr5_17927210     ZGre    C    T        0      0        2 
   5   chr5_17927210     ZHar    C    T        0      0        2 
   5   chr5_17927210   Sample    C    T        0      0        2 
   5   chr5_17927991     AAsi    A    T        0      0        2 
   5   chr5_17927991     AKia    A    T        0      0        2 
   5   chr5_17927991     AOna    A    T        0      0        2 
   5   chr5_17927991     ASom    A    T        0      0        2 
   5   chr5_17927991     HCab    A    T        1      2        2 
   5   chr5_17927991     HPrz    A    T      0.5      1        2 
   5   chr5_17927991     ZBoe    A    T        0      0        2 
   5   chr5_17927991     ZGre    A    T        0      0        2 
   5   chr5_17927991     ZHar    A    T        0      0        2 
   5   chr5_17927991   Sample    A    T        0      0        2 
   5   chr5_17936690     AAsi    A    G        0      0        2 
   5   chr5_17936690     AKia    A    G        0      0        2 
   5   chr5_17936690     AOna    A    G        0      0        2 
   5   chr5_17936690     ASom    A    G        0      0        2 
   5   chr5_17936690     HCab    A    G        1      2        2 
   5   chr5_17936690     HPrz    A    G        1      2        2 
   5   chr5_17936690     ZBoe    A    G        0      0        2 
   5   chr5_17936690     ZGre    A    G        0      0        2 
   5   chr5_17936690     ZHar    A    G        0      0        2 
   5   chr5_17936690   Sample    A    G        0      0        2 
   5   chr5_17938401     AAsi    T    C        0      0        2 
   5   chr5_17938401     AKia    T    C        0      0        2 
   5   chr5_17938401     AOna    T    C        0      0        2 
   5   chr5_17938401     ASom    T    C        0      0        2 
   5   chr5_17938401     HCab    T    C        0      0        2 
   5   chr5_17938401     HPrz    T    C        0      0        2 
   5   chr5_17938401     ZBoe    T    C        0      0        2 
   5   chr5_17938401     ZGre    T    C        0      0        2 
   5   chr5_17938401     ZHar    T    C        1      2        2 
   5   chr5_17938401   Sample    T    C        0      0        2 
   5   chr5_17946638     AAsi    C    T        0      0        2 
   5   chr5_17946638     AKia    C    T        0      0        2 
   5   chr5_17946638     AOna    C    T      0.5      1        2 
   5   chr5_17946638     ASom    C    T        0      0        2 
   5   chr5_17946638     HCab    C    T        0      0        2 
   5   chr5_17946638     HPrz    C    T        0      0        2 
   5   chr5_17946638     ZBoe    C    T        0      0        2 
   5   chr5_17946638     ZGre    C    T        0      0        2 
   5   chr5_17946638     ZHar    C    T        0      0        2 
   5   chr5_17946638   Sample    C    T        0      0        2 
   5   chr5_17961384     AAsi    A    G        0      0        2 
   5   chr5_17961384     AKia    A    G      0.5      1        2 
   5   chr5_17961384     AOna    A    G      0.5      1        2 
   5   chr5_17961384     ASom    A    G        0      0        2 
   5   chr5_17961384     HCab    A    G        0      0        2 
   5   chr5_17961384     HPrz    A    G        0      0        2 
   5   chr5_17961384     ZBoe    A    G        0      0        2 
   5   chr5_17961384     ZGre    A    G        0      0        2 
   5   chr5_17961384     ZHar    A    G        0      0        2 
   5   chr5_17961384   Sample    A    G        0      0        2 
   5   chr5_17977815     AAsi    G    A        0      0        2 
   5   chr5_17977815     AKia    G    A        0      0        2 
   5   chr5_17977815     AOna    G    A        0      0        2 
   5   chr5_17977815     ASom    G    A        0      0        2 
   5   chr5_17977815     HCab    G    A        0      0        2 
   5   chr5_17977815     HPrz    G    A        0      0        2 
   5   chr5_17977815     ZBoe    G    A        0      0        2 
   5   chr5_17977815     ZGre    G    A        1      2        2 
   5   chr5_17977815     ZHar    G    A        0      0        2 
   5   chr5_17977815   Sample    G    A        0      0        2 
   5   chr5_17979746     AAsi    C    A        0      0        2 
   5   chr5_17979746     AKia    C    A        0      0        2 
   5   chr5_17979746     AOna    C    A        0      0        2 
   5   chr5_17979746     ASom    C    A        0      0        2 
   5   chr5_17979746     HCab    C    A        1      2        2 
   5   chr5_17979746     HPrz    C    A        1      2        2 
   5   chr5_17979746     ZBoe    C    A        0      0        2 
   5   chr5_17979746     ZGre    C    A        0      0        2 
   5   chr5_17979746     ZHar    C    A        0      0        2 
   5   chr5_17979746   Sample    C    A        0      0        2 
   5   chr5_17987605     AAsi    T    C        0      0        2 
   5   chr5_17987605     AKia    T    C        0      0        2 
   5   chr5_17987605     AOna    T    C        1      2        2 
   5   chr5_17987605     ASom    T    C        0      0        2 
   5   chr5_17987605     HCab    T    C        0      0        2 
   5   chr5_17987605     HPrz    T    C        0      0        2 
   5   chr5_17987605     ZBoe    T    C        0      0        2 
   5   chr5_17987605     ZGre    T    C        0      0        2 
   5   chr5_17987605     ZHar    T    C        0      0        2 
   5   chr5_17987605   Sample    T    C        0      0        2 
   5   chr5_17997973     AAsi    T    C        0      0        2 
   5   chr5_17997973     AKia    T    C        0      0        2 
   5   chr5_17997973     AOna    T    C      0.5      1        2 
   5   chr5_17997973     ASom    T    C        0      0        2 
   5   chr5_17997973     HCab    T    C        0      0        2 
   5   chr5_17997973     HPrz    T    C        0      0        2 
   5   chr5_17997973     ZBoe    T    C        0      0        2 
   5   chr5_17997973     ZGre    T    C        0      0        2 
   5   chr5_17997973     ZHar    T    C        0      0        2 
   5   chr5_17997973   Sample    T    C        0      0        2 
   5   chr5_18007658     AAsi    T    C        0      0        2 
   5   chr5_18007658     AKia    T    C        0      0        2 
   5   chr5_18007658     AOna    T    C        0      0        2 
   5   chr5_18007658     ASom    T    C        0      0        2 
   5   chr5_18007658     HCab    T    C        1      2        2 
   5   chr5_18007658     HPrz    T    C        1      2        2 
   5   chr5_18007658     ZBoe    T    C        0      0        2 
   5   chr5_18007658     ZGre    T    C        0      0        2 
   5   chr5_18007658     ZHar    T    C        0      0        2 
   5   chr5_18007658   Sample    T    C        0      0        2 
   5   chr5_18008389     AAsi    T    G        1      2        2 
   5   chr5_18008389     AKia    T    G        0      0        2 
   5   chr5_18008389     AOna    T    G        0      0        2 
   5   chr5_18008389     ASom    T    G        1      2        2 
   5   chr5_18008389     HCab    T    G        0      0        2 
   5   chr5_18008389     HPrz    T    G        0      0        2 
   5   chr5_18008389     ZBoe    T    G        0      0        2 
   5   chr5_18008389     ZGre    T    G        0      0        2 
   5   chr5_18008389     ZHar    T    G        0      0        2 
   5   chr5_18008389   Sample    T    G        1      2        2 
   5   chr5_18014288     AAsi    A    G        0      0        2 
   5   chr5_18014288     AKia    A    G        0      0        2 
   5   chr5_18014288     AOna    A    G        0      0        2 
   5   chr5_18014288     ASom    A    G        0      0        2 
   5   chr5_18014288     HCab    A    G        1      2        2 
   5   chr5_18014288     HPrz    A    G        0      0        2 
   5   chr5_18014288     ZBoe    A    G        0      0        2 
   5   chr5_18014288     ZGre    A    G        0      0        2 
   5   chr5_18014288     ZHar    A    G        0      0        2 
   5   chr5_18014288   Sample    A    G        0      0        2 
   5   chr5_18034304     AAsi    G    C        0      0        2 
   5   chr5_18034304     AKia    G    C        0      0        2 
   5   chr5_18034304     AOna    G    C        0      0        2 
   5   chr5_18034304     ASom    G    C        0      0        2 
   5   chr5_18034304     HCab    G    C        0      0        2 
   5   chr5_18034304     HPrz    G    C        0      0        2 
   5   chr5_18034304     ZBoe    G    C        1      2        2 
   5   chr5_18034304     ZGre    G    C        0      0        2 
   5   chr5_18034304     ZHar    G    C        0      0        2 
   5   chr5_18034304   Sample    G    C        0      0        2 
   5   chr5_18035655     AAsi    T    A        0      0        2 
   5   chr5_18035655     AKia    T    A        0      0        2 
   5   chr5_18035655     AOna    T    A        0      0        2 
   5   chr5_18035655     ASom    T    A        1      2        2 
   5   chr5_18035655     HCab    T    A        0      0        2 
   5   chr5_18035655     HPrz    T    A        0      0        2 
   5   chr5_18035655     ZBoe    T    A        0      0        2 
   5   chr5_18035655     ZGre    T    A        0      0        2 
   5   chr5_18035655     ZHar    T    A        0      0        2 
   5   chr5_18035655   Sample    T    A        0      0        2 
   5   chr5_18040190     AAsi    G    A      0.5      1        2 
   5   chr5_18040190     AKia    G    A        0      0        2 
   5   chr5_18040190     AOna    G    A        0      0        2 
   5   chr5_18040190     ASom    G    A        0      0        2 
   5   chr5_18040190     HCab    G    A        0      0        2 
   5   chr5_18040190     HPrz    G    A        0      0        2 
   5   chr5_18040190     ZBoe    G    A        0      0        2 
   5   chr5_18040190     ZGre    G    A        0      0        2 
   5   chr5_18040190     ZHar    G    A        0      0        2 
   5   chr5_18040190   Sample    G    A        1      2        2 
   5   chr5_18046417     AAsi    C    T        0      0        2 
   5   chr5_18046417     AKia    C    T        0      0        2 
   5   chr5_18046417     AOna    C    T        0      0        2 
   5   chr5_18046417     ASom    C    T        0      0        2 
   5   chr5_18046417     HCab    C    T        0      0        2 
   5   chr5_18046417     HPrz    C    T        0      0        2 
   5   chr5_18046417     ZBoe    C    T        1      2        2 
   5   chr5_18046417     ZGre    C    T        0      0        2 
   5   chr5_18046417     ZHar    C    T        0      0        2 
   5   chr5_18046417   Sample    C    T        0      0        2 
   5   chr5_18060154     AAsi    T    C        0      0        2 
   5   chr5_18060154     AKia    T    C        0      0        2 
   5   chr5_18060154     AOna    T    C        0      0        2 
   5   chr5_18060154     ASom    T    C        0      0        2 
   5   chr5_18060154     HCab    T    C        1      2        2 
   5   chr5_18060154     HPrz    T    C        1      2        2 
   5   chr5_18060154     ZBoe    T    C        0      0        2 
   5   chr5_18060154     ZGre    T    C        0      0        2 
   5   chr5_18060154     ZHar    T    C        0      0        2 
   5   chr5_18060154   Sample    T    C        0      0        2 
   5   chr5_18067944     AAsi    C    T        0      0        2 
   5   chr5_18067944     AKia    C    T        0      0        2 
   5   chr5_18067944     AOna    C    T        0      0        2 
   5   chr5_18067944     ASom    C    T        0      0        2 
   5   chr5_18067944     HCab    C    T        0      0        2 
   5   chr5_18067944     HPrz    C    T      0.5      1        2 
   5   chr5_18067944     ZBoe    C    T        0      0        2 
   5   chr5_18067944     ZGre    C    T        0      0        2 
   5   chr5_18067944     ZHar    C    T        0      0        2 
   5   chr5_18067944   Sample    C    T        0      0        2 
   5   chr5_18074228     AAsi    T    C        1      2        2 
   5   chr5_18074228     AKia    T    C        1      2        2 
   5   chr5_18074228     AOna    T    C        1      2        2 
   5   chr5_18074228     ASom    T    C        1      2        2 
   5   chr5_18074228     HCab    T    C        0      0        2 
   5   chr5_18074228     HPrz    T    C        0      0        2 
   5   chr5_18074228     ZBoe    T    C        0      0        2 
   5   chr5_18074228     ZGre    T    C        0      0        2 
   5   chr5_18074228     ZHar    T    C        0      0        2 
   5   chr5_18074228   Sample    T    C        1      2        2 
   5   chr5_18081065     AAsi    T    C        0      0        2 
   5   chr5_18081065     AKia    T    C        0      0        2 
   5   chr5_18081065     AOna    T    C        0      0        2 
   5   chr5_18081065     ASom    T    C        0      0        2 
   5   chr5_18081065     HCab    T    C        1      2        2 
   5   chr5_18081065     HPrz    T    C        1      2        2 
   5   chr5_18081065     ZBoe    T    C        0      0        2 
   5   chr5_18081065     ZGre    T    C        0      0        2 
   5   chr5_18081065     ZHar    T    C        0      0        2 
   5   chr5_18081065   Sample    T    C        0      0        2 
   5   chr5_18084751     AAsi    T    C        0      0        2 
   5   chr5_18084751     AKia    T    C        0      0        2 
   5   chr5_18084751     AOna    T    C        0      0        2 
   5   chr5_18084751     ASom    T    C        0      0        2 
   5   chr5_18084751     HCab    T    C        0      0        2 
   5   chr5_18084751     HPrz    T    C        0      0        2 
   5   chr5_18084751     ZBoe    T    C        0      0        2 
   5   chr5_18084751     ZGre    T    C        0      0        2 
   5   chr5_18084751     ZHar    T    C      0.5      1        2 
   5   chr5_18084751   Sample    T    C        0      0        2 
   5   chr5_18094354     AAsi    G    A        0      0        2 
   5   chr5_18094354     AKia    G    A        0      0        2 
   5   chr5_18094354     AOna    G    A        0      0        2 
   5   chr5_18094354     ASom    G    A        0      0        2 
   5   chr5_18094354     HCab    G    A        0      0        2 
   5   chr5_18094354     HPrz    G    A      0.5      1        2 
   5   chr5_18094354     ZBoe    G    A        0      0        2 
   5   chr5_18094354     ZGre    G    A        0      0        2 
   5   chr5_18094354     ZHar    G    A        0      0        2 
   5   chr5_18094354   Sample    G    A        0      0        2 
   5   chr5_18101264     AAsi    A    C        0      0        2 
   5   chr5_18101264     AKia    A    C        0      0        2 
   5   chr5_18101264     AOna    A    C      0.5      1        2 
   5   chr5_18101264     ASom    A    C        0      0        2 
   5   chr5_18101264     HCab    A    C        0      0        2 
   5   chr5_18101264     HPrz    A    C        0      0        2 
   5   chr5_18101264     ZBoe    A    C        0      0        2 
   5   chr5_18101264     ZGre    A    C        0      0        2 
   5   chr5_18101264     ZHar    A    C        0      0        2 
   5   chr5_18101264   Sample    A    C        0      0        2 
   5   chr5_18108745     AAsi    G    T        0      0        2 
   5   chr5_18108745     AKia    G    T      0.5      1        2 
   5   chr5_18108745     AOna    G    T        0      0        2 
   5   chr5_18108745     ASom    G    T        0      0        2 
   5   chr5_18108745     HCab    G    T        0      0        2 
   5   chr5_18108745     HPrz    G    T        0      0        2 
   5   chr5_18108745     ZBoe    G    T        0      0        2 
   5   chr5_18108745     ZGre    G    T        0      0        2 
   5   chr5_18108745     ZHar    G    T        0      0        2 
   5   chr5_18108745   Sample    G    T        0      0        2 
   5   chr5_18111443     AAsi    T    C        0      0        2 
   5   chr5_18111443     AKia    T    C      0.5      1        2 
   5   chr5_18111443     AOna    T    C        0      0        2 
   5   chr5_18111443     ASom    T    C        0      0        2 
   5   chr5_18111443     HCab    T    C        0      0        2 
   5   chr5_18111443     HPrz    T    C        0      0        2 
   5   chr5_18111443     ZBoe    T    C        0      0        2 
   5   chr5_18111443     ZGre    T    C        0      0        2 
   5   chr5_18111443     ZHar    T    C        0      0        2 
   5   chr5_18111443   Sample    T    C        0      0        2 
   5   chr5_18111583     AAsi    A    G        0      0        2 
   5   chr5_18111583     AKia    A    G        0      0        2 
   5   chr5_18111583     AOna    A    G        0      0        2 
   5   chr5_18111583     ASom    A    G        0      0        2 
   5   chr5_18111583     HCab    A    G        1      2        2 
   5   chr5_18111583     HPrz    A    G        1      2        2 
   5   chr5_18111583     ZBoe    A    G        0      0        2 
   5   chr5_18111583     ZGre    A    G        0      0        2 
   5   chr5_18111583     ZHar    A    G        0      0        2 
   5   chr5_18111583   Sample    A    G        0      0        2 
   5   chr5_18114729     AAsi    T    C        0      0        2 
   5   chr5_18114729     AKia    T    C        0      0        2 
   5   chr5_18114729     AOna    T    C        1      2        2 
   5   chr5_18114729     ASom    T    C        0      0        2 
   5   chr5_18114729     HCab    T    C        0      0        2 
   5   chr5_18114729     HPrz    T    C        0      0        2 
   5   chr5_18114729     ZBoe    T    C        0      0        2 
   5   chr5_18114729     ZGre    T    C        0      0        2 
   5   chr5_18114729     ZHar    T    C        0      0        2 
   5   chr5_18114729   Sample    T    C        0      0        2 
   5   chr5_18126087     AAsi    C    T        0      0        2 
   5   chr5_18126087     AKia    C    T        0      0        2 
   5   chr5_18126087     AOna    C    T        0      0        2 
   5   chr5_18126087     ASom    C    T        0      0        2 
   5   chr5_18126087     HCab    C    T        0      0        2 
   5   chr5_18126087     HPrz    C    T      0.5      1        2 
   5   chr5_18126087     ZBoe    C    T        0      0        2 
   5   chr5_18126087     ZGre    C    T        0      0        2 
   5   chr5_18126087     ZHar    C    T        0      0        2 
   5   chr5_18126087   Sample    C    T        0      0        2 
   5   chr5_18126203     AAsi    A    G        0      0        2 
   5   chr5_18126203     AKia    A    G        0      0        2 
   5   chr5_18126203     AOna    A    G        0      0        2 
   5   chr5_18126203     ASom    A    G        1      2        2 
   5   chr5_18126203     HCab    A    G        0      0        2 
   5   chr5_18126203     HPrz    A    G        0      0        2 
   5   chr5_18126203     ZBoe    A    G        0      0        2 
   5   chr5_18126203     ZGre    A    G        0      0        2 
   5   chr5_18126203     ZHar    A    G        0      0        2 
   5   chr5_18126203   Sample    A    G        0      0        2 
   5   chr5_18132293     AAsi    C    T        0      0        2 
   5   chr5_18132293     AKia    C    T        0      0        2 
   5   chr5_18132293     AOna    C    T        0      0        2 
   5   chr5_18132293     ASom    C    T        0      0        2 
   5   chr5_18132293     HCab    C    T        0      0        2 
   5   chr5_18132293     HPrz    C    T      0.5      1        2 
   5   chr5_18132293     ZBoe    C    T        0      0        2 
   5   chr5_18132293     ZGre    C    T        0      0        2 
   5   chr5_18132293     ZHar    C    T        0      0        2 
   5   chr5_18132293   Sample    C    T        1      2        2 
   5   chr5_18139118     AAsi    T    G        0      0        2 
   5   chr5_18139118     AKia    T    G        0      0        2 
   5   chr5_18139118     AOna    T    G        0      0        2 
   5   chr5_18139118     ASom    T    G        0      0        2 
   5   chr5_18139118     HCab    T    G        0      0        2 
   5   chr5_18139118     HPrz    T    G        0      0        2 
   5   chr5_18139118     ZBoe    T    G        0      0        2 
   5   chr5_18139118     ZGre    T    G        0      0        2 
   5   chr5_18139118     ZHar    T    G      0.5      1        2 
   5   chr5_18139118   Sample    T    G        0      0        2 
   5   chr5_18148080     AAsi    T    C        0      0        2 
   5   chr5_18148080     AKia    T    C        0      0        2 
   5   chr5_18148080     AOna    T    C        0      0        2 
   5   chr5_18148080     ASom    T    C        0      0        2 
   5   chr5_18148080     HCab    T    C        1      2        2 
   5   chr5_18148080     HPrz    T    C        1      2        2 
   5   chr5_18148080     ZBoe    T    C        0      0        2 
   5   chr5_18148080     ZGre    T    C        0      0        2 
   5   chr5_18148080     ZHar    T    C        0      0        2 
   5   chr5_18148080   Sample    T    C        0      0        2 
   5   chr5_18155823     AAsi    A    G        0      0        2 
   5   chr5_18155823     AKia    A    G        0      0        2 
   5   chr5_18155823     AOna    A    G        0      0        2 
   5   chr5_18155823     ASom    A    G        0      0        2 
   5   chr5_18155823     HCab    A    G        1      2        2 
   5   chr5_18155823     HPrz    A    G        1      2        2 
   5   chr5_18155823     ZBoe    A    G        0      0        2 
   5   chr5_18155823     ZGre    A    G        0      0        2 
   5   chr5_18155823     ZHar    A    G        0      0        2 
   5   chr5_18155823   Sample    A    G        0      0        2 
   5   chr5_18161705     AAsi    T    A        0      0        2 
   5   chr5_18161705     AKia    T    A        0      0        2 
   5   chr5_18161705     AOna    T    A        0      0        2 
   5   chr5_18161705     ASom    T    A        0      0        2 
   5   chr5_18161705     HCab    T    A        1      2        2 
   5   chr5_18161705     HPrz    T    A        0      0        2 
   5   chr5_18161705     ZBoe    T    A        0      0        2 
   5   chr5_18161705     ZGre    T    A        0      0        2 
   5   chr5_18161705     ZHar    T    A        0      0        2 
   5   chr5_18161705   Sample    T    A        0      0        2 
   5   chr5_18182273     AAsi    A    T        0      0        2 
   5   chr5_18182273     AKia    A    T        0      0        2 
   5   chr5_18182273     AOna    A    T      0.5      1        2 
   5   chr5_18182273     ASom    A    T        0      0        2 
   5   chr5_18182273     HCab    A    T        0      0        2 
   5   chr5_18182273     HPrz    A    T        0      0        2 
   5   chr5_18182273     ZBoe    A    T        0      0        2 
   5   chr5_18182273     ZGre    A    T        0      0        2 
   5   chr5_18182273     ZHar    A    T        0      0        2 
   5   chr5_18182273   Sample    A    T        0      0        2 
   5   chr5_18194132     AAsi    G    A        0      0        2 
   5   chr5_18194132     AKia    G    A        0      0        2 
   5   chr5_18194132     AOna    G    A        0      0        2 
   5   chr5_18194132     ASom    G    A        0      0        2 
   5   chr5_18194132     HCab    G    A        1      2        2 
   5   chr5_18194132     HPrz    G    A        0      0        2 
   5   chr5_18194132     ZBoe    G    A        0      0        2 
   5   chr5_18194132     ZGre    G    A        0      0        2 
   5   chr5_18194132     ZHar    G    A        0      0        2 
   5   chr5_18194132   Sample    G    A        0      0        2 
   5   chr5_18196727     AAsi    T    C        0      0        2 
   5   chr5_18196727     AKia    T    C        0      0        2 
   5   chr5_18196727     AOna    T    C        0      0        2 
   5   chr5_18196727     ASom    T    C        0      0        2 
   5   chr5_18196727     HCab    T    C        0      0        2 
   5   chr5_18196727     HPrz    T    C      0.5      1        2 
   5   chr5_18196727     ZBoe    T    C        0      0        2 
   5   chr5_18196727     ZGre    T    C        0      0        2 
   5   chr5_18196727     ZHar    T    C        0      0        2 
   5   chr5_18196727   Sample    T    C        0      0        2 
   5   chr5_18205194     AAsi    A    G        0      0        2 
   5   chr5_18205194     AKia    A    G        0      0        2 
   5   chr5_18205194     AOna    A    G        0      0        2 
   5   chr5_18205194     ASom    A    G        0      0        2 
   5   chr5_18205194     HCab    A    G        0      0        2 
   5   chr5_18205194     HPrz    A    G        0      0        2 
   5   chr5_18205194     ZBoe    A    G        1      2        2 
   5   chr5_18205194     ZGre    A    G        0      0        2 
   5   chr5_18205194     ZHar    A    G        0      0        2 
   5   chr5_18205194   Sample    A    G        0      0        2 
   5   chr5_18217192     AAsi    T    C        0      0        2 
   5   chr5_18217192     AKia    T    C        0      0        2 
   5   chr5_18217192     AOna    T    C        0      0        2 
   5   chr5_18217192     ASom    T    C        0      0        2 
   5   chr5_18217192     HCab    T    C        0      0        2 
   5   chr5_18217192     HPrz    T    C        0      0        2 
   5   chr5_18217192     ZBoe    T    C      0.5      1        2 
   5   chr5_18217192     ZGre    T    C        0      0        2 
   5   chr5_18217192     ZHar    T    C        0      0        2 
   5   chr5_18217192   Sample    T    C        0      0        2 
   5   chr5_18217609     AAsi    G    A        0      0        2 
   5   chr5_18217609     AKia    G    A        1      2        2 
   5   chr5_18217609     AOna    G    A        1      2        2 
   5   chr5_18217609     ASom    G    A        0      0        2 
   5   chr5_18217609     HCab    G    A        0      0        2 
   5   chr5_18217609     HPrz    G    A        0      0        2 
   5   chr5_18217609     ZBoe    G    A        0      0        2 
   5   chr5_18217609     ZGre    G    A        0      0        2 
   5   chr5_18217609     ZHar    G    A        0      0        2 
   5   chr5_18217609   Sample    G    A        0      0        2 
   5   chr5_18227791     AAsi    T    C        0      0        2 
   5   chr5_18227791     AKia    T    C        0      0        2 
   5   chr5_18227791     AOna    T    C        0      0        2 
   5   chr5_18227791     ASom    T    C        0      0        2 
   5   chr5_18227791     HCab    T    C        0      0        2 
   5   chr5_18227791     HPrz    T    C        0      0        2 
   5   chr5_18227791     ZBoe    T    C      0.5      1        2 
   5   chr5_18227791     ZGre    T    C        0      0        2 
   5   chr5_18227791     ZHar    T    C        0      0        2 
   5   chr5_18227791   Sample    T    C        0      0        2 
   5   chr5_18230875     AAsi    G    A        0      0        2 
   5   chr5_18230875     AKia    G    A        0      0        2 
   5   chr5_18230875     AOna    G    A        0      0        2 
   5   chr5_18230875     ASom    G    A        0      0        2 
   5   chr5_18230875     HCab    G    A        0      0        2 
   5   chr5_18230875     HPrz    G    A        0      0        2 
   5   chr5_18230875     ZBoe    G    A      0.5      1        2 
   5   chr5_18230875     ZGre    G    A        0      0        2 
   5   chr5_18230875     ZHar    G    A        0      0        2 
   5   chr5_18230875   Sample    G    A        0      0        2 
   5   chr5_18234204     AAsi    G    A        0      0        2 
   5   chr5_18234204     AKia    G    A        0      0        2 
   5   chr5_18234204     AOna    G    A        0      0        2 
   5   chr5_18234204     ASom    G    A        0      0        2 
   5   chr5_18234204     HCab    G    A        0      0        2 
   5   chr5_18234204     HPrz    G    A        0      0        2 
   5   chr5_18234204     ZBoe    G    A        0      0        2 
   5   chr5_18234204     ZGre    G    A        1      2        2 
   5   chr5_18234204     ZHar    G    A        0      0        2 
   5   chr5_18234204   Sample    G    A        0      0        2 
   5   chr5_18258527     AAsi    G    A        0      0        2 
   5   chr5_18258527     AKia    G    A        0      0        2 
   5   chr5_18258527     AOna    G    A        0      0        2 
   5   chr5_18258527     ASom    G    A        0      0        2 
   5   chr5_18258527     HCab    G    A        1      2        2 
   5   chr5_18258527     HPrz    G    A        1      2        2 
   5   chr5_18258527     ZBoe    G    A        0      0        2 
   5   chr5_18258527     ZGre    G    A        0      0        2 
   5   chr5_18258527     ZHar    G    A        0      0        2 
   5   chr5_18258527   Sample    G    A        0      0        2 
   5   chr5_18259246     AAsi    T    C        0      0        2 
   5   chr5_18259246     AKia    T    C        0      0        2 
   5   chr5_18259246     AOna    T    C        0      0        2 
   5   chr5_18259246     ASom    T    C        0      0        2 
   5   chr5_18259246     HCab    T    C      0.5      1        2 
   5   chr5_18259246     HPrz    T    C        0      0        2 
   5   chr5_18259246     ZBoe    T    C        0      0        2 
   5   chr5_18259246     ZGre    T    C        0      0        2 
   5   chr5_18259246     ZHar    T    C        0      0        2 
   5   chr5_18259246   Sample    T    C        0      0        2 
   5   chr5_18261220     AAsi    A    G        0      0        2 
   5   chr5_18261220     AKia    A    G        0      0        2 
   5   chr5_18261220     AOna    A    G        0      0        2 
   5   chr5_18261220     ASom    A    G        0      0        2 
   5   chr5_18261220     HCab    A    G        1      2        2 
   5   chr5_18261220     HPrz    A    G        1      2        2 
   5   chr5_18261220     ZBoe    A    G        0      0        2 
   5   chr5_18261220     ZGre    A    G        0      0        2 
   5   chr5_18261220     ZHar    A    G        0      0        2 
   5   chr5_18261220   Sample    A    G        0      0        2 
   5   chr5_18266257     AAsi    G    A        0      0        2 
   5   chr5_18266257     AKia    G    A        0      0        2 
   5   chr5_18266257     AOna    G    A        0      0        2 
   5   chr5_18266257     ASom    G    A        0      0        2 
   5   chr5_18266257     HCab    G    A      0.5      1        2 
   5   chr5_18266257     HPrz    G    A        0      0        2 
   5   chr5_18266257     ZBoe    G    A        0      0        2 
   5   chr5_18266257     ZGre    G    A        0      0        2 
   5   chr5_18266257     ZHar    G    A        0      0        2 
   5   chr5_18266257   Sample    G    A        0      0        2 
   5   chr5_18267183     AAsi    A    T        0      0        2 
   5   chr5_18267183     AKia    A    T        0      0        2 
   5   chr5_18267183     AOna    A    T        0      0        2 
   5   chr5_18267183     ASom    A    T        0      0        2 
   5   chr5_18267183     HCab    A    T        0      0        2 
   5   chr5_18267183     HPrz    A    T        0      0        2 
   5   chr5_18267183     ZBoe    A    T      0.5      1        2 
   5   chr5_18267183     ZGre    A    T        0      0        2 
   5   chr5_18267183     ZHar    A    T        0      0        2 
   5   chr5_18267183   Sample    A    T        0      0        2 
   5   chr5_18269122     AAsi    A    G        0      0        2 
   5   chr5_18269122     AKia    A    G        0      0        2 
   5   chr5_18269122     AOna    A    G        0      0        2 
   5   chr5_18269122     ASom    A    G        0      0        2 
   5   chr5_18269122     HCab    A    G        0      0        2 
   5   chr5_18269122     HPrz    A    G        0      0        2 
   5   chr5_18269122     ZBoe    A    G      0.5      1        2 
   5   chr5_18269122     ZGre    A    G        0      0        2 
   5   chr5_18269122     ZHar    A    G        0      0        2 
   5   chr5_18269122   Sample    A    G        0      0        2 
   5   chr5_18269756     AAsi    C    G        0      0        2 
   5   chr5_18269756     AKia    C    G        0      0        2 
   5   chr5_18269756     AOna    C    G        0      0        2 
   5   chr5_18269756     ASom    C    G        0      0        2 
   5   chr5_18269756     HCab    C    G        1      2        2 
   5   chr5_18269756     HPrz    C    G        1      2        2 
   5   chr5_18269756     ZBoe    C    G        0      0        2 
   5   chr5_18269756     ZGre    C    G        0      0        2 
   5   chr5_18269756     ZHar    C    G        0      0        2 
   5   chr5_18269756   Sample    C    G        0      0        2 
   5   chr5_18271279     AAsi    A    G        0      0        2 
   5   chr5_18271279     AKia    A    G        0      0        2 
   5   chr5_18271279     AOna    A    G        0      0        2 
   5   chr5_18271279     ASom    A    G        0      0        2 
   5   chr5_18271279     HCab    A    G        0      0        2 
   5   chr5_18271279     HPrz    A    G        0      0        2 
   5   chr5_18271279     ZBoe    A    G      0.5      1        2 
   5   chr5_18271279     ZGre    A    G        0      0        2 
   5   chr5_18271279     ZHar    A    G        0      0        2 
   5   chr5_18271279   Sample    A    G        0      0        2 
   5   chr5_18280772     AAsi    T    C        0      0        2 
   5   chr5_18280772     AKia    T    C        0      0        2 
   5   chr5_18280772     AOna    T    C        0      0        2 
   5   chr5_18280772     ASom    T    C        0      0        2 
   5   chr5_18280772     HCab    T    C        0      0        2 
   5   chr5_18280772     HPrz    T    C        0      0        2 
   5   chr5_18280772     ZBoe    T    C      0.5      1        2 
   5   chr5_18280772     ZGre    T    C        0      0        2 
   5   chr5_18280772     ZHar    T    C        0      0        2 
   5   chr5_18280772   Sample    T    C        0      0        2 
   5   chr5_18282715     AAsi    C    A        0      0        2 
   5   chr5_18282715     AKia    C    A        0      0        2 
   5   chr5_18282715     AOna    C    A        0      0        2 
   5   chr5_18282715     ASom    C    A        0      0        2 
   5   chr5_18282715     HCab    C    A        0      0        2 
   5   chr5_18282715     HPrz    C    A        0      0        2 
   5   chr5_18282715     ZBoe    C    A      0.5      1        2 
   5   chr5_18282715     ZGre    C    A        0      0        2 
   5   chr5_18282715     ZHar    C    A        0      0        2 
   5   chr5_18282715   Sample    C    A        0      0        2 
   5   chr5_18290785     AAsi    T    C        0      0        2 
   5   chr5_18290785     AKia    T    C      0.5      1        2 
   5   chr5_18290785     AOna    T    C        1      2        2 
   5   chr5_18290785     ASom    T    C        0      0        2 
   5   chr5_18290785     HCab    T    C        0      0        2 
   5   chr5_18290785     HPrz    T    C        0      0        2 
   5   chr5_18290785     ZBoe    T    C        0      0        2 
   5   chr5_18290785     ZGre    T    C        0      0        2 
   5   chr5_18290785     ZHar    T    C        1      2        2 
   5   chr5_18290785   Sample    T    C        0      0        2 
   5   chr5_18302098     AAsi    C    G        0      0        2 
   5   chr5_18302098     AKia    C    G        0      0        2 
   5   chr5_18302098     AOna    C    G        0      0        2 
   5   chr5_18302098     ASom    C    G        0      0        2 
   5   chr5_18302098     HCab    C    G        0      0        2 
   5   chr5_18302098     HPrz    C    G        0      0        2 
   5   chr5_18302098     ZBoe    C    G        1      2        2 
   5   chr5_18302098     ZGre    C    G        0      0        2 
   5   chr5_18302098     ZHar    C    G        0      0        2 
   5   chr5_18302098   Sample    C    G        0      0        2 
   5   chr5_18302644     AAsi    T    C        0      0        2 
   5   chr5_18302644     AKia    T    C        1      2        2 
   5   chr5_18302644     AOna    T    C        0      0        2 
   5   chr5_18302644     ASom    T    C        0      0        2 
   5   chr5_18302644     HCab    T    C        0      0        2 
   5   chr5_18302644     HPrz    T    C        0      0        2 
   5   chr5_18302644     ZBoe    T    C        0      0        2 
   5   chr5_18302644     ZGre    T    C        0      0        2 
   5   chr5_18302644     ZHar    T    C        0      0        2 
   5   chr5_18302644   Sample    T    C        0      0        2 
   5   chr5_18302826     AAsi    G    A        0      0        2 
   5   chr5_18302826     AKia    G    A        0      0        2 
   5   chr5_18302826     AOna    G    A        0      0        2 
   5   chr5_18302826     ASom    G    A        0      0        2 
   5   chr5_18302826     HCab    G    A        1      2        2 
   5   chr5_18302826     HPrz    G    A        1      2        2 
   5   chr5_18302826     ZBoe    G    A        0      0        2 
   5   chr5_18302826     ZGre    G    A        0      0        2 
   5   chr5_18302826     ZHar    G    A        0      0        2 
   5   chr5_18302826   Sample    G    A        0      0        2 
   5   chr5_18304957     AAsi    A    C        1      2        2 
   5   chr5_18304957     AKia    A    C        0      0        2 
   5   chr5_18304957     AOna    A    C        0      0        2 
   5   chr5_18304957     ASom    A    C        1      2        2 
   5   chr5_18304957     HCab    A    C        0      0        2 
   5   chr5_18304957     HPrz    A    C        0      0        2 
   5   chr5_18304957     ZBoe    A    C        0      0        2 
   5   chr5_18304957     ZGre    A    C        0      0        2 
   5   chr5_18304957     ZHar    A    C        0      0        2 
   5   chr5_18304957   Sample    A    C        1      2        2 
   5   chr5_18308867     AAsi    G    A        0      0        2 
   5   chr5_18308867     AKia    G    A        0      0        2 
   5   chr5_18308867     AOna    G    A        0      0        2 
   5   chr5_18308867     ASom    G    A        0      0        2 
   5   chr5_18308867     HCab    G    A        0      0        2 
   5   chr5_18308867     HPrz    G    A        0      0        2 
   5   chr5_18308867     ZBoe    G    A        0      0        2 
   5   chr5_18308867     ZGre    G    A        1      2        2 
   5   chr5_18308867     ZHar    G    A        0      0        2 
   5   chr5_18308867   Sample    G    A        0      0        2 
   5   chr5_18315280     AAsi    T    C        0      0        2 
   5   chr5_18315280     AKia    T    C        0      0        2 
   5   chr5_18315280     AOna    T    C        0      0        2 
   5   chr5_18315280     ASom    T    C        0      0        2 
   5   chr5_18315280     HCab    T    C        0      0        2 
   5   chr5_18315280     HPrz    T    C        0      0        2 
   5   chr5_18315280     ZBoe    T    C        0      0        2 
   5   chr5_18315280     ZGre    T    C        0      0        2 
   5   chr5_18315280     ZHar    T    C        1      2        2 
   5   chr5_18315280   Sample    T    C        0      0        2 
   5   chr5_18316203     AAsi    G    C        0      0        2 
   5   chr5_18316203     AKia    G    C        0      0        2 
   5   chr5_18316203     AOna    G    C        0      0        2 
   5   chr5_18316203     ASom    G    C        0      0        2 
   5   chr5_18316203     HCab    G    C        0      0        2 
   5   chr5_18316203     HPrz    G    C        0      0        2 
   5   chr5_18316203     ZBoe    G    C        0      0        2 
   5   chr5_18316203     ZGre    G    C        1      2        2 
   5   chr5_18316203     ZHar    G    C        0      0        2 
   5   chr5_18316203   Sample    G    C        0      0        2 
   5   chr5_18323209     AAsi    A    G        0      0        2 
   5   chr5_18323209     AKia    A    G        0      0        2 
   5   chr5_18323209     AOna    A    G        0      0        2 
   5   chr5_18323209     ASom    A    G        0      0        2 
   5   chr5_18323209     HCab    A    G      0.5      1        2 
   5   chr5_18323209     HPrz    A    G        0      0        2 
   5   chr5_18323209     ZBoe    A    G        0      0        2 
   5   chr5_18323209     ZGre    A    G        0      0        2 
   5   chr5_18323209     ZHar    A    G        0      0        2 
   5   chr5_18323209   Sample    A    G        0      0        2 
   5   chr5_18327203     AAsi    C    T        0      0        2 
   5   chr5_18327203     AKia    C    T        0      0        2 
   5   chr5_18327203     AOna    C    T        0      0        2 
   5   chr5_18327203     ASom    C    T        0      0        2 
   5   chr5_18327203     HCab    C    T        0      0        2 
   5   chr5_18327203     HPrz    C    T        0      0        2 
   5   chr5_18327203     ZBoe    C    T        0      0        2 
   5   chr5_18327203     ZGre    C    T        0      0        2 
   5   chr5_18327203     ZHar    C    T      0.5      1        2 
   5   chr5_18327203   Sample    C    T        0      0        2 
   5   chr5_18329602     AAsi    C    T        0      0        2 
   5   chr5_18329602     AKia    C    T        0      0        2 
   5   chr5_18329602     AOna    C    T      0.5      1        2 
   5   chr5_18329602     ASom    C    T        0      0        2 
   5   chr5_18329602     HCab    C    T        0      0        2 
   5   chr5_18329602     HPrz    C    T        0      0        2 
   5   chr5_18329602     ZBoe    C    T        0      0        2 
   5   chr5_18329602     ZGre    C    T        0      0        2 
   5   chr5_18329602     ZHar    C    T        0      0        2 
   5   chr5_18329602   Sample    C    T        0      0        2 
   5   chr5_18335151     AAsi    T    C        0      0        2 
   5   chr5_18335151     AKia    T    C        1      2        2 
   5   chr5_18335151     AOna    T    C      0.5      1        2 
   5   chr5_18335151     ASom    T    C        0      0        2 
   5   chr5_18335151     HCab    T    C        0      0        2 
   5   chr5_18335151     HPrz    T    C        0      0        2 
   5   chr5_18335151     ZBoe    T    C        0      0        2 
   5   chr5_18335151     ZGre    T    C        0      0        2 
   5   chr5_18335151     ZHar    T    C        0      0        2 
   5   chr5_18335151   Sample    T    C        0      0        2 
   5   chr5_18335457     AAsi    C    T        0      0        2 
   5   chr5_18335457     AKia    C    T        0      0        2 
   5   chr5_18335457     AOna    C    T        0      0        2 
   5   chr5_18335457     ASom    C    T        0      0        2 
   5   chr5_18335457     HCab    C    T        0      0        2 
   5   chr5_18335457     HPrz    C    T        0      0        2 
   5   chr5_18335457     ZBoe    C    T        0      0        2 
   5   chr5_18335457     ZGre    C    T        0      0        2 
   5   chr5_18335457     ZHar    C    T        1      2        2 
   5   chr5_18335457   Sample    C    T        0      0        2 
   5   chr5_18337877     AAsi    C    T        0      0        2 
   5   chr5_18337877     AKia    C    T        0      0        2 
   5   chr5_18337877     AOna    C    T        0      0        2 
   5   chr5_18337877     ASom    C    T        0      0        2 
   5   chr5_18337877     HCab    C    T        1      2        2 
   5   chr5_18337877     HPrz    C    T        1      2        2 
   5   chr5_18337877     ZBoe    C    T        0      0        2 
   5   chr5_18337877     ZGre    C    T        0      0        2 
   5   chr5_18337877     ZHar    C    T        0      0        2 
   5   chr5_18337877   Sample    C    T        0      0        2 
   5   chr5_18342992     AAsi    T    C        0      0        2 
   5   chr5_18342992     AKia    T    C        0      0        2 
   5   chr5_18342992     AOna    T    C        0      0        2 
   5   chr5_18342992     ASom    T    C        0      0        2 
   5   chr5_18342992     HCab    T    C        1      2        2 
   5   chr5_18342992     HPrz    T    C        1      2        2 
   5   chr5_18342992     ZBoe    T    C        0      0        2 
   5   chr5_18342992     ZGre    T    C        0      0        2 
   5   chr5_18342992     ZHar    T    C        0      0        2 
   5   chr5_18342992   Sample    T    C        0      0        2 
   5   chr5_18344101     AAsi    G    A        0      0        2 
   5   chr5_18344101     AKia    G    A        0      0        2 
   5   chr5_18344101     AOna    G    A        0      0        2 
   5   chr5_18344101     ASom    G    A        0      0        2 
   5   chr5_18344101     HCab    G    A        1      2        2 
   5   chr5_18344101     HPrz    G    A        1      2        2 
   5   chr5_18344101     ZBoe    G    A        0      0        2 
   5   chr5_18344101     ZGre    G    A        0      0        2 
   5   chr5_18344101     ZHar    G    A        0      0        2 
   5   chr5_18344101   Sample    G    A        0      0        2 
   5   chr5_18344268     AAsi    T    C        0      0        2 
   5   chr5_18344268     AKia    T    C        0      0        2 
   5   chr5_18344268     AOna    T    C        0      0        2 
   5   chr5_18344268     ASom    T    C        0      0        2 
   5   chr5_18344268     HCab    T    C        0      0        2 
   5   chr5_18344268     HPrz    T    C        0      0        2 
   5   chr5_18344268     ZBoe    T    C      0.5      1        2 
   5   chr5_18344268     ZGre    T    C        0      0        2 
   5   chr5_18344268     ZHar    T    C        0      0        2 
   5   chr5_18344268   Sample    T    C        0      0        2 
   5   chr5_18345932     AAsi    C    T        0      0        2 
   5   chr5_18345932     AKia    C    T        0      0        2 
   5   chr5_18345932     AOna    C    T        0      0        2 
   5   chr5_18345932     ASom    C    T        0      0        2 
   5   chr5_18345932     HCab    C    T        0      0        2 
   5   chr5_18345932     HPrz    C    T        0      0        2 
   5   chr5_18345932     ZBoe    C    T        0      0        2 
   5   chr5_18345932     ZGre    C    T        0      0        2 
   5   chr5_18345932     ZHar    C    T      0.5      1        2 
   5   chr5_18345932   Sample    C    T        0      0        2 
   5   chr5_18348261     AAsi    T    A        0      0        2 
   5   chr5_18348261     AKia    T    A        0      0        2 
   5   chr5_18348261     AOna    T    A        0      0        2 
   5   chr5_18348261     ASom    T    A        0      0        2 
   5   chr5_18348261     HCab    T    A        1      2        2 
   5   chr5_18348261     HPrz    T    A        1      2        2 
   5   chr5_18348261     ZBoe    T    A        0      0        2 
   5   chr5_18348261     ZGre    T    A        0      0        2 
   5   chr5_18348261     ZHar    T    A        0      0        2 
   5   chr5_18348261   Sample    T    A        0      0        2 
   5   chr5_18348730     AAsi    C    G        0      0        2 
   5   chr5_18348730     AKia    C    G        0      0        2 
   5   chr5_18348730     AOna    C    G        0      0        2 
   5   chr5_18348730     ASom    C    G        0      0        2 
   5   chr5_18348730     HCab    C    G        1      2        2 
   5   chr5_18348730     HPrz    C    G        1      2        2 
   5   chr5_18348730     ZBoe    C    G        0      0        2 
   5   chr5_18348730     ZGre    C    G        0      0        2 
   5   chr5_18348730     ZHar    C    G        0      0        2 
   5   chr5_18348730   Sample    C    G        0      0        2 
   5   chr5_18349918     AAsi    A    G        0      0        2 
   5   chr5_18349918     AKia    A    G        0      0        2 
   5   chr5_18349918     AOna    A    G        0      0        2 
   5   chr5_18349918     ASom    A    G        0      0        2 
   5   chr5_18349918     HCab    A    G        1      2        2 
   5   chr5_18349918     HPrz    A    G        1      2        2 
   5   chr5_18349918     ZBoe    A    G        0      0        2 
   5   chr5_18349918     ZGre    A    G        0      0        2 
   5   chr5_18349918     ZHar    A    G        0      0        2 
   5   chr5_18349918   Sample    A    G        0      0        2 
   5   chr5_18351092     AAsi    T    C        1      2        2 
   5   chr5_18351092     AKia    T    C        0      0        2 
   5   chr5_18351092     AOna    T    C        0      0        2 
   5   chr5_18351092     ASom    T    C        1      2        2 
   5   chr5_18351092     HCab    T    C        0      0        2 
   5   chr5_18351092     HPrz    T    C        0      0        2 
   5   chr5_18351092     ZBoe    T    C        0      0        2 
   5   chr5_18351092     ZGre    T    C        0      0        2 
   5   chr5_18351092     ZHar    T    C        0      0        2 
   5   chr5_18351092   Sample    T    C        1      2        2 
   5   chr5_18353285     AAsi    G    A        0      0        2 
   5   chr5_18353285     AKia    G    A        0      0        2 
   5   chr5_18353285     AOna    G    A        0      0        2 
   5   chr5_18353285     ASom    G    A        0      0        2 
   5   chr5_18353285     HCab    G    A      0.5      1        2 
   5   chr5_18353285     HPrz    G    A        0      0        2 
   5   chr5_18353285     ZBoe    G    A        0      0        2 
   5   chr5_18353285     ZGre    G    A        0      0        2 
   5   chr5_18353285     ZHar    G    A        0      0        2 
   5   chr5_18353285   Sample    G    A        0      0        2 
   5   chr5_18367151     AAsi    T    C        0      0        2 
   5   chr5_18367151     AKia    T    C        0      0        2 
   5   chr5_18367151     AOna    T    C      0.5      1        2 
   5   chr5_18367151     ASom    T    C        0      0        2 
   5   chr5_18367151     HCab    T    C        0      0        2 
   5   chr5_18367151     HPrz    T    C        0      0        2 
   5   chr5_18367151     ZBoe    T    C        0      0        2 
   5   chr5_18367151     ZGre    T    C        0      0        2 
   5   chr5_18367151     ZHar    T    C        0      0        2 
   5   chr5_18367151   Sample    T    C        0      0        2 
   5   chr5_18369148     AAsi    G    A        0      0        2 
   5   chr5_18369148     AKia    G    A        1      2        2 
   5   chr5_18369148     AOna    G    A        1      2        2 
   5   chr5_18369148     ASom    G    A        0      0        2 
   5   chr5_18369148     HCab    G    A        0      0        2 
   5   chr5_18369148     HPrz    G    A        0      0        2 
   5   chr5_18369148     ZBoe    G    A        0      0        2 
   5   chr5_18369148     ZGre    G    A        0      0        2 
   5   chr5_18369148     ZHar    G    A        0      0        2 
   5   chr5_18369148   Sample    G    A        0      0        2 
   5   chr5_18370350     AAsi    G    A        0      0        2 
   5   chr5_18370350     AKia    G    A        0      0        2 
   5   chr5_18370350     AOna    G    A        0      0        2 
   5   chr5_18370350     ASom    G    A        0      0        2 
   5   chr5_18370350     HCab    G    A        0      0        2 
   5   chr5_18370350     HPrz    G    A        0      0        2 
   5   chr5_18370350     ZBoe    G    A      0.5      1        2 
   5   chr5_18370350     ZGre    G    A        0      0        2 
   5   chr5_18370350     ZHar    G    A        0      0        2 
   5   chr5_18370350   Sample    G    A        0      0        2 
   5   chr5_18372263     AAsi    A    G        0      0        2 
   5   chr5_18372263     AKia    A    G        0      0        2 
   5   chr5_18372263     AOna    A    G        0      0        2 
   5   chr5_18372263     ASom    A    G        0      0        2 
   5   chr5_18372263     HCab    A    G        1      2        2 
   5   chr5_18372263     HPrz    A    G        1      2        2 
   5   chr5_18372263     ZBoe    A    G        0      0        2 
   5   chr5_18372263     ZGre    A    G        0      0        2 
   5   chr5_18372263     ZHar    A    G        0      0        2 
   5   chr5_18372263   Sample    A    G        0      0        2 
   5   chr5_18373354     AAsi    C    G        0      0        2 
   5   chr5_18373354     AKia    C    G        0      0        2 
   5   chr5_18373354     AOna    C    G        0      0        2 
   5   chr5_18373354     ASom    C    G        0      0        2 
   5   chr5_18373354     HCab    C    G        1      2        2 
   5   chr5_18373354     HPrz    C    G        1      2        2 
   5   chr5_18373354     ZBoe    C    G        0      0        2 
   5   chr5_18373354     ZGre    C    G        0      0        2 
   5   chr5_18373354     ZHar    C    G        0      0        2 
   5   chr5_18373354   Sample    C    G        0      0        2 
   5   chr5_18384790     AAsi    T    C      0.5      1        2 
   5   chr5_18384790     AKia    T    C        0      0        2 
   5   chr5_18384790     AOna    T    C        0      0        2 
   5   chr5_18384790     ASom    T    C        1      2        2 
   5   chr5_18384790     HCab    T    C        0      0        2 
   5   chr5_18384790     HPrz    T    C        0      0        2 
   5   chr5_18384790     ZBoe    T    C        0      0        2 
   5   chr5_18384790     ZGre    T    C        0      0        2 
   5   chr5_18384790     ZHar    T    C        0      0        2 
   5   chr5_18384790   Sample    T    C        0      0        2 
   5   chr5_18385047     AAsi    T    G        0      0        2 
   5   chr5_18385047     AKia    T    G        0      0        2 
   5   chr5_18385047     AOna    T    G        0      0        2 
   5   chr5_18385047     ASom    T    G        0      0        2 
   5   chr5_18385047     HCab    T    G        1      2        2 
   5   chr5_18385047     HPrz    T    G        1      2        2 
   5   chr5_18385047     ZBoe    T    G        0      0        2 
   5   chr5_18385047     ZGre    T    G        0      0        2 
   5   chr5_18385047     ZHar    T    G        0      0        2 
   5   chr5_18385047   Sample    T    G        0      0        2 
   5   chr5_18385952     AAsi    C    T        0      0        2 
   5   chr5_18385952     AKia    C    T        0      0        2 
   5   chr5_18385952     AOna    C    T        0      0        2 
   5   chr5_18385952     ASom    C    T        0      0        2 
   5   chr5_18385952     HCab    C    T      0.5      1        2 
   5   chr5_18385952     HPrz    C    T        1      2        2 
   5   chr5_18385952     ZBoe    C    T        0      0        2 
   5   chr5_18385952     ZGre    C    T        0      0        2 
   5   chr5_18385952     ZHar    C    T        0      0        2 
   5   chr5_18385952   Sample    C    T        0      0        2 
   5   chr5_18393821     AAsi    A    G      0.5      1        2 
   5   chr5_18393821     AKia    A    G        0      0        2 
   5   chr5_18393821     AOna    A    G        0      0        2 
   5   chr5_18393821     ASom    A    G        0      0        2 
   5   chr5_18393821     HCab    A    G        0      0        2 
   5   chr5_18393821     HPrz    A    G        0      0        2 
   5   chr5_18393821     ZBoe    A    G        0      0        2 
   5   chr5_18393821     ZGre    A    G        0      0        2 
   5   chr5_18393821     ZHar    A    G        0      0        2 
   5   chr5_18393821   Sample    A    G        0      0        2 
   5   chr5_18398578     AAsi    C    T        0      0        2 
   5   chr5_18398578     AKia    C    T        0      0        2 
   5   chr5_18398578     AOna    C    T      0.5      1        2 
   5   chr5_18398578     ASom    C    T        0      0        2 
   5   chr5_18398578     HCab    C    T        0      0        2 
   5   chr5_18398578     HPrz    C    T        0      0        2 
   5   chr5_18398578     ZBoe    C    T        0      0        2 
   5   chr5_18398578     ZGre    C    T        0      0        2 
   5   chr5_18398578     ZHar    C    T        0      0        2 
   5   chr5_18398578   Sample    C    T        0      0        2 
   5   chr5_18401269     AAsi    T    C        0      0        2 
   5   chr5_18401269     AKia    T    C        0      0        2 
   5   chr5_18401269     AOna    T    C        0      0        2 
   5   chr5_18401269     ASom    T    C        0      0        2 
   5   chr5_18401269     HCab    T    C        0      0        2 
   5   chr5_18401269     HPrz    T    C        0      0        2 
   5   chr5_18401269     ZBoe    T    C        0      0        2 
   5   chr5_18401269     ZGre    T    C        1      2        2 
   5   chr5_18401269     ZHar    T    C        0      0        2 
   5   chr5_18401269   Sample    T    C        0      0        2 
   5   chr5_18417748     AAsi    A    G        0      0        2 
   5   chr5_18417748     AKia    A    G      0.5      1        2 
   5   chr5_18417748     AOna    A    G        0      0        2 
   5   chr5_18417748     ASom    A    G        0      0        2 
   5   chr5_18417748     HCab    A    G        0      0        2 
   5   chr5_18417748     HPrz    A    G        0      0        2 
   5   chr5_18417748     ZBoe    A    G        0      0        2 
   5   chr5_18417748     ZGre    A    G        0      0        2 
   5   chr5_18417748     ZHar    A    G        0      0        2 
   5   chr5_18417748   Sample    A    G        0      0        2 
   5   chr5_18417977     AAsi    A    G        0      0        2 
   5   chr5_18417977     AKia    A    G        0      0        2 
   5   chr5_18417977     AOna    A    G        0      0        2 
   5   chr5_18417977     ASom    A    G        0      0        2 
   5   chr5_18417977     HCab    A    G        0      0        2 
   5   chr5_18417977     HPrz    A    G        0      0        2 
   5   chr5_18417977     ZBoe    A    G        0      0        2 
   5   chr5_18417977     ZGre    A    G        1      2        2 
   5   chr5_18417977     ZHar    A    G        0      0        2 
   5   chr5_18417977   Sample    A    G        0      0        2 
   5   chr5_18419342     AAsi    A    G        0      0        2 
   5   chr5_18419342     AKia    A    G        0      0        2 
   5   chr5_18419342     AOna    A    G        0      0        2 
   5   chr5_18419342     ASom    A    G        0      0        2 
   5   chr5_18419342     HCab    A    G        0      0        2 
   5   chr5_18419342     HPrz    A    G        0      0        2 
   5   chr5_18419342     ZBoe    A    G        0      0        2 
   5   chr5_18419342     ZGre    A    G        1      2        2 
   5   chr5_18419342     ZHar    A    G        0      0        2 
   5   chr5_18419342   Sample    A    G        0      0        2 
   5   chr5_18421361     AAsi    T    C        0      0        2 
   5   chr5_18421361     AKia    T    C        0      0        2 
   5   chr5_18421361     AOna    T    C        0      0        2 
   5   chr5_18421361     ASom    T    C        0      0        2 
   5   chr5_18421361     HCab    T    C        0      0        2 
   5   chr5_18421361     HPrz    T    C      0.5      1        2 
   5   chr5_18421361     ZBoe    T    C        0      0        2 
   5   chr5_18421361     ZGre    T    C        0      0        2 
   5   chr5_18421361     ZHar    T    C        0      0        2 
   5   chr5_18421361   Sample    T    C        0      0        2 
   5   chr5_18432114     AAsi    G    A        0      0        2 
   5   chr5_18432114     AKia    G    A        0      0        2 
   5   chr5_18432114     AOna    G    A        0      0        2 
   5   chr5_18432114     ASom    G    A        0      0        2 
   5   chr5_18432114     HCab    G    A        1      2        2 
   5   chr5_18432114     HPrz    G    A        1      2        2 
   5   chr5_18432114     ZBoe    G    A        0      0        2 
   5   chr5_18432114     ZGre    G    A        0      0        2 
   5   chr5_18432114     ZHar    G    A        0      0        2 
   5   chr5_18432114   Sample    G    A        0      0        2 
   5   chr5_18432249     AAsi    C    T        0      0        2 
   5   chr5_18432249     AKia    C    T        0      0        2 
   5   chr5_18432249     AOna    C    T        0      0        2 
   5   chr5_18432249     ASom    C    T        0      0        2 
   5   chr5_18432249     HCab    C    T        1      2        2 
   5   chr5_18432249     HPrz    C    T        1      2        2 
   5   chr5_18432249     ZBoe    C    T        0      0        2 
   5   chr5_18432249     ZGre    C    T        0      0        2 
   5   chr5_18432249     ZHar    C    T        0      0        2 
   5   chr5_18432249   Sample    C    T        0      0        2 
   5   chr5_18436435     AAsi    A    G        0      0        2 
   5   chr5_18436435     AKia    A    G      0.5      1        2 
   5   chr5_18436435     AOna    A    G      0.5      1        2 
   5   chr5_18436435     ASom    A    G        0      0        2 
   5   chr5_18436435     HCab    A    G        0      0        2 
   5   chr5_18436435     HPrz    A    G        0      0        2 
   5   chr5_18436435     ZBoe    A    G        0      0        2 
   5   chr5_18436435     ZGre    A    G        0      0        2 
   5   chr5_18436435     ZHar    A    G        0      0        2 
   5   chr5_18436435   Sample    A    G        0      0        2 
   5   chr5_18437793     AAsi    C    A        0      0        2 
   5   chr5_18437793     AKia    C    A        0      0        2 
   5   chr5_18437793     AOna    C    A        0      0        2 
   5   chr5_18437793     ASom    C    A        0      0        2 
   5   chr5_18437793     HCab    C    A        1      2        2 
   5   chr5_18437793     HPrz    C    A        1      2        2 
   5   chr5_18437793     ZBoe    C    A        0      0        2 
   5   chr5_18437793     ZGre    C    A        0      0        2 
   5   chr5_18437793     ZHar    C    A        0      0        2 
   5   chr5_18437793   Sample    C    A        0      0        2 
   5   chr5_18438430     AAsi    C    G        0      0        2 
   5   chr5_18438430     AKia    C    G        0      0        2 
   5   chr5_18438430     AOna    C    G        0      0        2 
   5   chr5_18438430     ASom    C    G        0      0        2 
   5   chr5_18438430     HCab    C    G        1      2        2 
   5   chr5_18438430     HPrz    C    G        1      2        2 
   5   chr5_18438430     ZBoe    C    G        0      0        2 
   5   chr5_18438430     ZGre    C    G        0      0        2 
   5   chr5_18438430     ZHar    C    G        0      0        2 
   5   chr5_18438430   Sample    C    G        0      0        2 
   5   chr5_18439131     AAsi    T    C        0      0        2 
   5   chr5_18439131     AKia    T    C        0      0        2 
   5   chr5_18439131     AOna    T    C        0      0        2 
   5   chr5_18439131     ASom    T    C        0      0        2 
   5   chr5_18439131     HCab    T    C        1      2        2 
   5   chr5_18439131     HPrz    T    C        1      2        2 
   5   chr5_18439131     ZBoe    T    C        0      0        2 
   5   chr5_18439131     ZGre    T    C        0      0        2 
   5   chr5_18439131     ZHar    T    C        0      0        2 
   5   chr5_18439131   Sample    T    C        1      2        2 
   5   chr5_18440941     AAsi    G    T      0.5      1        2 
   5   chr5_18440941     AKia    G    T        0      0        2 
   5   chr5_18440941     AOna    G    T        0      0        2 
   5   chr5_18440941     ASom    G    T        0      0        2 
   5   chr5_18440941     HCab    G    T        0      0        2 
   5   chr5_18440941     HPrz    G    T        0      0        2 
   5   chr5_18440941     ZBoe    G    T        0      0        2 
   5   chr5_18440941     ZGre    G    T        0      0        2 
   5   chr5_18440941     ZHar    G    T        0      0        2 
   5   chr5_18440941   Sample    G    T        0      0        2 
   5   chr5_18443292     AAsi    A    G      0.5      1        2 
   5   chr5_18443292     AKia    A    G        0      0        2 
   5   chr5_18443292     AOna    A    G        0      0        2 
   5   chr5_18443292     ASom    A    G        0      0        2 
   5   chr5_18443292     HCab    A    G        0      0        2 
   5   chr5_18443292     HPrz    A    G        0      0        2 
   5   chr5_18443292     ZBoe    A    G        0      0        2 
   5   chr5_18443292     ZGre    A    G        0      0        2 
   5   chr5_18443292     ZHar    A    G        0      0        2 
   5   chr5_18443292   Sample    A    G        0      0        2 
   5   chr5_18446875     AAsi    T    C        1      2        2 
   5   chr5_18446875     AKia    T    C        0      0        2 
   5   chr5_18446875     AOna    T    C        0      0        2 
   5   chr5_18446875     ASom    T    C        0      0        2 
   5   chr5_18446875     HCab    T    C        0      0        2 
   5   chr5_18446875     HPrz    T    C        0      0        2 
   5   chr5_18446875     ZBoe    T    C        0      0        2 
   5   chr5_18446875     ZGre    T    C        0      0        2 
   5   chr5_18446875     ZHar    T    C        0      0        2 
   5   chr5_18446875   Sample    T    C        1      2        2 
   5   chr5_18447071     AAsi    C    G        0      0        2 
   5   chr5_18447071     AKia    C    G        0      0        2 
   5   chr5_18447071     AOna    C    G        0      0        2 
   5   chr5_18447071     ASom    C    G        0      0        2 
   5   chr5_18447071     HCab    C    G        0      0        2 
   5   chr5_18447071     HPrz    C    G        0      0        2 
   5   chr5_18447071     ZBoe    C    G        0      0        2 
   5   chr5_18447071     ZGre    C    G        0      0        2 
   5   chr5_18447071     ZHar    C    G      0.5      1        2 
   5   chr5_18447071   Sample    C    G        0      0        2 
   5   chr5_18450838     AAsi    C    T        0      0        2 
   5   chr5_18450838     AKia    C    T        0      0        2 
   5   chr5_18450838     AOna    C    T        0      0        2 
   5   chr5_18450838     ASom    C    T        0      0        2 
   5   chr5_18450838     HCab    C    T        1      2        2 
   5   chr5_18450838     HPrz    C    T        1      2        2 
   5   chr5_18450838     ZBoe    C    T        0      0        2 
   5   chr5_18450838     ZGre    C    T        0      0        2 
   5   chr5_18450838     ZHar    C    T        0      0        2 
   5   chr5_18450838   Sample    C    T        0      0        2 
   5   chr5_18451980     AAsi    T    C        0      0        2 
   5   chr5_18451980     AKia    T    C        0      0        2 
   5   chr5_18451980     AOna    T    C        0      0        2 
   5   chr5_18451980     ASom    T    C        0      0        2 
   5   chr5_18451980     HCab    T    C        0      0        2 
   5   chr5_18451980     HPrz    T    C      0.5      1        2 
   5   chr5_18451980     ZBoe    T    C        0      0        2 
   5   chr5_18451980     ZGre    T    C        0      0        2 
   5   chr5_18451980     ZHar    T    C        0      0        2 
   5   chr5_18451980   Sample    T    C        0      0        2 
   5   chr5_18469850     AAsi    T    C        0      0        2 
   5   chr5_18469850     AKia    T    C        0      0        2 
   5   chr5_18469850     AOna    T    C        0      0        2 
   5   chr5_18469850     ASom    T    C        0      0        2 
   5   chr5_18469850     HCab    T    C        0      0        2 
   5   chr5_18469850     HPrz    T    C        0      0        2 
   5   chr5_18469850     ZBoe    T    C        0      0        2 
   5   chr5_18469850     ZGre    T    C        0      0        2 
   5   chr5_18469850     ZHar    T    C      0.5      1        2 
   5   chr5_18469850   Sample    T    C        0      0        2 
   5   chr5_18471187     AAsi    A    G        0      0        2 
   5   chr5_18471187     AKia    A    G        0      0        2 
   5   chr5_18471187     AOna    A    G        0      0        2 
   5   chr5_18471187     ASom    A    G        1      2        2 
   5   chr5_18471187     HCab    A    G        0      0        2 
   5   chr5_18471187     HPrz    A    G        0      0        2 
   5   chr5_18471187     ZBoe    A    G        0      0        2 
   5   chr5_18471187     ZGre    A    G        0      0        2 
   5   chr5_18471187     ZHar    A    G        0      0        2 
   5   chr5_18471187   Sample    A    G        0      0        2 
   5   chr5_18472590     AAsi    T    C        0      0        2 
   5   chr5_18472590     AKia    T    C        0      0        2 
   5   chr5_18472590     AOna    T    C      0.5      1        2 
   5   chr5_18472590     ASom    T    C        0      0        2 
   5   chr5_18472590     HCab    T    C        0      0        2 
   5   chr5_18472590     HPrz    T    C        0      0        2 
   5   chr5_18472590     ZBoe    T    C        0      0        2 
   5   chr5_18472590     ZGre    T    C        0      0        2 
   5   chr5_18472590     ZHar    T    C        0      0        2 
   5   chr5_18472590   Sample    T    C        0      0        2 
   5   chr5_18473643     AAsi    A    G        0      0        2 
   5   chr5_18473643     AKia    A    G        0      0        2 
   5   chr5_18473643     AOna    A    G      0.5      1        2 
   5   chr5_18473643     ASom    A    G        0      0        2 
   5   chr5_18473643     HCab    A    G        0      0        2 
   5   chr5_18473643     HPrz    A    G        0      0        2 
   5   chr5_18473643     ZBoe    A    G        0      0        2 
   5   chr5_18473643     ZGre    A    G        0      0        2 
   5   chr5_18473643     ZHar    A    G        0      0        2 
   5   chr5_18473643   Sample    A    G        0      0        2 
   5   chr5_18476775     AAsi    G    A        0      0        2 
   5   chr5_18476775     AKia    G    A        0      0        2 
   5   chr5_18476775     AOna    G    A        0      0        2 
   5   chr5_18476775     ASom    G    A        0      0        2 
   5   chr5_18476775     HCab    G    A        1      2        2 
   5   chr5_18476775     HPrz    G    A        1      2        2 
   5   chr5_18476775     ZBoe    G    A        0      0        2 
   5   chr5_18476775     ZGre    G    A        0      0        2 
   5   chr5_18476775     ZHar    G    A        0      0        2 
   5   chr5_18476775   Sample    G    A        0      0        2 
   5   chr5_18479060     AAsi    G    A        0      0        2 
   5   chr5_18479060     AKia    G    A        0      0        2 
   5   chr5_18479060     AOna    G    A        0      0        2 
   5   chr5_18479060     ASom    G    A        0      0        2 
   5   chr5_18479060     HCab    G    A        0      0        2 
   5   chr5_18479060     HPrz    G    A        0      0        2 
   5   chr5_18479060     ZBoe    G    A        0      0        2 
   5   chr5_18479060     ZGre    G    A        0      0        2 
   5   chr5_18479060     ZHar    G    A      0.5      1        2 
   5   chr5_18479060   Sample    G    A        0      0        2 
   5   chr5_18487086     AAsi    A    C        0      0        2 
   5   chr5_18487086     AKia    A    C        0      0        2 
   5   chr5_18487086     AOna    A    C        0      0        2 
   5   chr5_18487086     ASom    A    C        0      0        2 
   5   chr5_18487086     HCab    A    C        1      2        2 
   5   chr5_18487086     HPrz    A    C        1      2        2 
   5   chr5_18487086     ZBoe    A    C        0      0        2 
   5   chr5_18487086     ZGre    A    C        0      0        2 
   5   chr5_18487086     ZHar    A    C        0      0        2 
   5   chr5_18487086   Sample    A    C        0      0        2 
   5   chr5_18488360     AAsi    T    C        0      0        2 
   5   chr5_18488360     AKia    T    C        0      0        2 
   5   chr5_18488360     AOna    T    C        0      0        2 
   5   chr5_18488360     ASom    T    C        0      0        2 
   5   chr5_18488360     HCab    T    C        1      2        2 
   5   chr5_18488360     HPrz    T    C        1      2        2 
   5   chr5_18488360     ZBoe    T    C        0      0        2 
   5   chr5_18488360     ZGre    T    C        0      0        2 
   5   chr5_18488360     ZHar    T    C        0      0        2 
   5   chr5_18488360   Sample    T    C        0      0        2 
   5   chr5_18489915     AAsi    A    G        0      0        2 
   5   chr5_18489915     AKia    A    G        0      0        2 
   5   chr5_18489915     AOna    A    G        0      0        2 
   5   chr5_18489915     ASom    A    G        0      0        2 
   5   chr5_18489915     HCab    A    G        0      0        2 
   5   chr5_18489915     HPrz    A    G        0      0        2 
   5   chr5_18489915     ZBoe    A    G        0      0        2 
   5   chr5_18489915     ZGre    A    G        1      2        2 
   5   chr5_18489915     ZHar    A    G        0      0        2 
   5   chr5_18489915   Sample    A    G        0      0        2 
   5   chr5_18490209     AAsi    T    C        0      0        2 
   5   chr5_18490209     AKia    T    C        0      0        2 
   5   chr5_18490209     AOna    T    C        0      0        2 
   5   chr5_18490209     ASom    T    C        0      0        2 
   5   chr5_18490209     HCab    T    C        1      2        2 
   5   chr5_18490209     HPrz    T    C        1      2        2 
   5   chr5_18490209     ZBoe    T    C        0      0        2 
   5   chr5_18490209     ZGre    T    C        0      0        2 
   5   chr5_18490209     ZHar    T    C        0      0        2 
   5   chr5_18490209   Sample    T    C        0      0        2 
   5   chr5_18493911     AAsi    T    C        1      2        2 
   5   chr5_18493911     AKia    T    C        0      0        2 
   5   chr5_18493911     AOna    T    C        0      0        2 
   5   chr5_18493911     ASom    T    C        0      0        2 
   5   chr5_18493911     HCab    T    C        0      0        2 
   5   chr5_18493911     HPrz    T    C        0      0        2 
   5   chr5_18493911     ZBoe    T    C        0      0        2 
   5   chr5_18493911     ZGre    T    C        0      0        2 
   5   chr5_18493911     ZHar    T    C        0      0        2 
   5   chr5_18493911   Sample    T    C        1      2        2 
   5   chr5_18495244     AAsi    G    A        0      0        2 
   5   chr5_18495244     AKia    G    A        0      0        2 
   5   chr5_18495244     AOna    G    A        0      0        2 
   5   chr5_18495244     ASom    G    A        0      0        2 
   5   chr5_18495244     HCab    G    A        1      2        2 
   5   chr5_18495244     HPrz    G    A        1      2        2 
   5   chr5_18495244     ZBoe    G    A        0      0        2 
   5   chr5_18495244     ZGre    G    A        0      0        2 
   5   chr5_18495244     ZHar    G    A        0      0        2 
   5   chr5_18495244   Sample    G    A        0      0        2 
   5   chr5_18505696     AAsi    A    G        0      0        2 
   5   chr5_18505696     AKia    A    G        0      0        2 
   5   chr5_18505696     AOna    A    G        0      0        2 
   5   chr5_18505696     ASom    A    G        0      0        2 
   5   chr5_18505696     HCab    A    G        1      2        2 
   5   chr5_18505696     HPrz    A    G        1      2        2 
   5   chr5_18505696     ZBoe    A    G        0      0        2 
   5   chr5_18505696     ZGre    A    G        0      0        2 
   5   chr5_18505696     ZHar    A    G        0      0        2 
   5   chr5_18505696   Sample    A    G        0      0        2 
   5   chr5_18509457     AAsi    A    G        0      0        2 
   5   chr5_18509457     AKia    A    G        0      0        2 
   5   chr5_18509457     AOna    A    G        0      0        2 
   5   chr5_18509457     ASom    A    G        0      0        2 
   5   chr5_18509457     HCab    A    G        0      0        2 
   5   chr5_18509457     HPrz    A    G        0      0        2 
   5   chr5_18509457     ZBoe    A    G        0      0        2 
   5   chr5_18509457     ZGre    A    G        0      0        2 
   5   chr5_18509457     ZHar    A    G        1      2        2 
   5   chr5_18509457   Sample    A    G        0      0        2 
   5   chr5_18513256     AAsi    A    G        0      0        2 
   5   chr5_18513256     AKia    A    G        1      2        2 
   5   chr5_18513256     AOna    A    G      0.5      1        2 
   5   chr5_18513256     ASom    A    G        0      0        2 
   5   chr5_18513256     HCab    A    G        0      0        2 
   5   chr5_18513256     HPrz    A    G        0      0        2 
   5   chr5_18513256     ZBoe    A    G        0      0        2 
   5   chr5_18513256     ZGre    A    G        0      0        2 
   5   chr5_18513256     ZHar    A    G        0      0        2 
   5   chr5_18513256   Sample    A    G        0      0        2 
   5   chr5_18513432     AAsi    A    G        0      0        2 
   5   chr5_18513432     AKia    A    G        1      2        2 
   5   chr5_18513432     AOna    A    G      0.5      1        2 
   5   chr5_18513432     ASom    A    G        0      0        2 
   5   chr5_18513432     HCab    A    G        1      2        2 
   5   chr5_18513432     HPrz    A    G        1      2        2 
   5   chr5_18513432     ZBoe    A    G        0      0        2 
   5   chr5_18513432     ZGre    A    G        0      0        2 
   5   chr5_18513432     ZHar    A    G        0      0        2 
   5   chr5_18513432   Sample    A    G        0      0        2 
   5   chr5_18519978     AAsi    A    G        0      0        2 
   5   chr5_18519978     AKia    A    G      0.5      1        2 
   5   chr5_18519978     AOna    A    G        0      0        2 
   5   chr5_18519978     ASom    A    G        0      0        2 
   5   chr5_18519978     HCab    A    G        0      0        2 
   5   chr5_18519978     HPrz    A    G        0      0        2 
   5   chr5_18519978     ZBoe    A    G        0      0        2 
   5   chr5_18519978     ZGre    A    G        0      0        2 
   5   chr5_18519978     ZHar    A    G        0      0        2 
   5   chr5_18519978   Sample    A    G        0      0        2 
   5   chr5_18520171     AAsi    C    G        0      0        2 
   5   chr5_18520171     AKia    C    G        0      0        2 
   5   chr5_18520171     AOna    C    G        0      0        2 
   5   chr5_18520171     ASom    C    G        0      0        2 
   5   chr5_18520171     HCab    C    G        1      2        2 
   5   chr5_18520171     HPrz    C    G      0.5      1        2 
   5   chr5_18520171     ZBoe    C    G        0      0        2 
   5   chr5_18520171     ZGre    C    G        0      0        2 
   5   chr5_18520171     ZHar    C    G        0      0        2 
   5   chr5_18520171   Sample    C    G        0      0        2 
   5   chr5_18520495     AAsi    T    C        0      0        2 
   5   chr5_18520495     AKia    T    C        0      0        2 
   5   chr5_18520495     AOna    T    C        0      0        2 
   5   chr5_18520495     ASom    T    C        1      2        2 
   5   chr5_18520495     HCab    T    C        0      0        2 
   5   chr5_18520495     HPrz    T    C        0      0        2 
   5   chr5_18520495     ZBoe    T    C        0      0        2 
   5   chr5_18520495     ZGre    T    C        0      0        2 
   5   chr5_18520495     ZHar    T    C        0      0        2 
   5   chr5_18520495   Sample    T    C        0      0        2 
   5   chr5_18520788     AAsi    C    T        0      0        2 
   5   chr5_18520788     AKia    C    T        0      0        2 
   5   chr5_18520788     AOna    C    T        0      0        2 
   5   chr5_18520788     ASom    C    T        0      0        2 
   5   chr5_18520788     HCab    C    T        1      2        2 
   5   chr5_18520788     HPrz    C    T        1      2        2 
   5   chr5_18520788     ZBoe    C    T        0      0        2 
   5   chr5_18520788     ZGre    C    T        0      0        2 
   5   chr5_18520788     ZHar    C    T        0      0        2 
   5   chr5_18520788   Sample    C    T        0      0        2 
   5   chr5_18522369     AAsi    T    C        0      0        2 
   5   chr5_18522369     AKia    T    C        0      0        2 
   5   chr5_18522369     AOna    T    C        0      0        2 
   5   chr5_18522369     ASom    T    C        1      2        2 
   5   chr5_18522369     HCab    T    C        0      0        2 
   5   chr5_18522369     HPrz    T    C        0      0        2 
   5   chr5_18522369     ZBoe    T    C        0      0        2 
   5   chr5_18522369     ZGre    T    C        0      0        2 
   5   chr5_18522369     ZHar    T    C        0      0        2 
   5   chr5_18522369   Sample    T    C        0      0        2 
   5   chr5_18529632     AAsi    G    T        0      0        2 
   5   chr5_18529632     AKia    G    T        0      0        2 
   5   chr5_18529632     AOna    G    T        0      0        2 
   5   chr5_18529632     ASom    G    T        0      0        2 
   5   chr5_18529632     HCab    G    T        0      0        2 
   5   chr5_18529632     HPrz    G    T        0      0        2 
   5   chr5_18529632     ZBoe    G    T      0.5      1        2 
   5   chr5_18529632     ZGre    G    T        0      0        2 
   5   chr5_18529632     ZHar    G    T        0      0        2 
   5   chr5_18529632   Sample    G    T        0      0        2 
   5   chr5_18530779     AAsi    G    A        0      0        2 
   5   chr5_18530779     AKia    G    A        0      0        2 
   5   chr5_18530779     AOna    G    A        0      0        2 
   5   chr5_18530779     ASom    G    A        0      0        2 
```
